## Supplementary File 1. Zonkey (Schubert et al. 2017) report for donkey specimen Ancient1. for "No genetic evidence yet for hinnies at Mazongshan (400-160 BCE), northwestern China": incl_ts.tped (part 29 of 32)

```
25 chr25_33312044 0 33312044 C C C C C C C C C C C C C C C C T T C C
25 chr25_33314712 0 33314712 T T G G G T T T T T T T T T T T T T T T
25 chr25_33321003 0 33321003 G G G G G G G G A A A A G G G G G G G G
25 chr25_33331414 0 33331414 G G G G G G G G T T T T G G G G G G G G
25 chr25_33334999 0 33334999 T T T T T T T T C C C C T T T T T T T T
25 chr25_33338196 0 33338196 A A A A A A A T A A A A A A A A A A A A
25 chr25_33343406 0 33343406 C C C C C C C C T T T T C C C C C C C C
25 chr25_33345560 0 33345560 A A A A A A A A A G A G A A A A A A A A
25 chr25_33348016 0 33348016 G G G G G G G G G G G G G G G G A A G G
25 chr25_33348513 0 33348513 C C C C C C C C C C C C C T C C C C C C
25 chr25_33349142 0 33349142 G G G G G G G G G G G G T T G G G G G G
25 chr25_33352368 0 33352368 C C C C C C C C T T T T C C C C C C C C
25 chr25_33358216 0 33358216 A A A A A A A A G G G G A A A A A A A A
25 chr25_33360034 0 33360034 A A A A A A A A A A A A G G A A G G A A
25 chr25_33365389 0 33365389 C C C C C C C C C C C C T T T T T T C C
25 chr25_33367809 0 33367809 G G A G G G G G G G G G G G G G G G G G
25 chr25_33368764 0 33368764 G G G G G G G G G G G G A G G G G G G G
25 chr25_33370614 0 33370614 C C C C C C C C T T T T C C C C C C C C
25 chr25_33381342 0 33381342 T T T T T T T T T T T T T T C C T T T T
25 chr25_33390523 0 33390523 G G G G G G G G A A A A G G G G G G G G
25 chr25_33390901 0 33390901 C C G G C C C C C C C C C C C C C C C C
25 chr25_33391569 0 33391569 T T T T T T T T C C C C T T T T T T T T
25 chr25_33392911 0 33392911 A A A A G G A A A A A A A A A A A A A A
25 chr25_33394523 0 33394523 G G G G G G G G A A A A G G G G G G G G
25 chr25_33395979 0 33395979 T T T T T T T T T T T T T T T T C C T T
25 chr25_33399343 0 33399343 G G G G G G G G G G G G C C G G G G G G
25 chr25_33400898 0 33400898 A A A A A A A A A A A A A A A A A G A A
25 chr25_33401887 0 33401887 C C C T C C C C C T C T C C C C C C C C
25 chr25_33407374 0 33407374 T T T T T T T T C C C C T T T T T T T T
25 chr25_33408588 0 33408588 T T C T T T T T T T T T T T T T T T T T
25 chr25_33413313 0 33413313 G G G G G G G G G G G G A G G G G G G G
25 chr25_33415299 0 33415299 A A T T A A A A A A A A A A A A A A A A
25 chr25_33419718 0 33419718 C T C C C C C C C C C C C C C C C C C C
25 chr25_33430681 0 33430681 G G G G G G G G G G G G G G G G A G G G
25 chr25_33432118 0 33432118 T T T T A A T T T T T T T T T T T T T T
25 chr25_33432473 0 33432473 G G G G G G G G G G G G G G A A G G G G
25 chr25_33434592 0 33434592 G G G G G G A G G G G G G G G G G G G G
25 chr25_33439807 0 33439807 C C C C C C C C C C C C C C C C A C C C
25 chr25_33445509 0 33445509 C C C C C C C C T T T T C C T T C C C C
25 chr25_33458566 0 33458566 C G C C C C C C C C C C C C C C C C C C
25 chr25_33470538 0 33470538 T T T T T T T T T T T T T T G T T T T T
25 chr25_33472763 0 33472763 C C C C C C C C C C C C C C T T C C C C
25 chr25_33477092 0 33477092 A A G G G G A A A A A A A A A A A A A A
25 chr25_33480494 0 33480494 G G G G G G G G G G G G G G G G T T G G
25 chr25_33481808 0 33481808 T T T T T T C T T T T T T T T T T T T T
25 chr25_33483529 0 33483529 C C T T T T C C T T T T T T T T T T C C
25 chr25_33495341 0 33495341 G G G G G G A A A G G G G G G G G G G G
25 chr25_33497871 0 33497871 A A A A A A A A G G G G A A A A A A A A
25 chr25_33498247 0 33498247 T T C C C C T T T T T T T T T T T T T T
25 chr25_33500134 0 33500134 C C C C C C C T C C C C C C C C C C C C
25 chr25_33503241 0 33503241 T T T T T T T T T T T T T T T T C C T T
25 chr25_33511320 0 33511320 C C C C C C C C C C C C C C C C T T C C
25 chr25_33515146 0 33515146 A A G G A A A A A A A A A A A A A A A A
25 chr25_33518534 0 33518534 G G A A A A G G A A A A A A A A A A G G
25 chr25_33524939 0 33524939 C C C C C C C C C C C C C C C C T T C C
25 chr25_33528866 0 33528866 G G G G G G G G G G G G G G A A G G G G
25 chr25_33531709 0 33531709 T T T T T T T T G G G G T T T T T T T T
25 chr25_33533266 0 33533266 A A A A A A A A A A A A G G G G A A A A
25 chr25_33538280 0 33538280 A G G G G G G G G G G G G G G G G G A A
25 chr25_33541133 0 33541133 T T T T T T T T T T T T T T A A T T T T
25 chr25_33542329 0 33542329 C C C C A A C C C C C C C C C C C C C C
25 chr25_33545579 0 33545579 C C C C C C C C C C C C C C T T C C C C
25 chr25_33550681 0 33550681 C G G G G G G G G G G G G G G G G G G G
25 chr25_33551449 0 33551449 C C C C C C C C C C C C C C C C T T C C
25 chr25_33559420 0 33559420 C C C C C C C C T T T T C C C C C C C C
25 chr25_33559725 0 33559725 C C C C C C C C C C C C C T C C C C C C
25 chr25_33560875 0 33560875 G G G G A A G G G G G G G G G G G G G G
25 chr25_33562247 0 33562247 G G G G G G G G G G G G A A A A G G G G
25 chr25_33564171 0 33564171 C C C C C C C C C C C C C T C C C C C C
25 chr25_33564533 0 33564533 C C C C C C C C T T T T C C C C C C C C
25 chr25_33564855 0 33564855 A A A A A A A A G G G G A A A A A A A A
25 chr25_33576883 0 33576883 C C C C C C C C C C C C C C C T C C C C
25 chr25_33578565 0 33578565 A A A A A A A A A A A A A A T T A A A A
25 chr25_33583789 0 33583789 C C C C C C C C C C C C C T C C C C C C
25 chr25_33590330 0 33590330 C C C G C C C C C C C C C C C C C C C C
25 chr25_33601589 0 33601589 G G A G A G G G G G G G G G G G G G G G
25 chr25_33602866 0 33602866 G G A G A A G G G G G G G G G G G G G G
25 chr25_33608790 0 33608790 C C C C C C C C C C C C A A C C C C C C
25 chr25_33615408 0 33615408 G G G G G G G G G G G G C C G G G G G G
25 chr25_33617662 0 33617662 C C T T T T C C C C C C C C C C C C C C
25 chr25_33625702 0 33625702 G G G G A G G G G G G G G G G G G G G G
25 chr25_33632956 0 33632956 G G G G G G G G G G G G A G G G G G G G
25 chr25_33638356 0 33638356 A A A A A A A A A G G G A A A A A A A A
25 chr25_33646991 0 33646991 A A A A A A A A G G G G A A A A A A A A
25 chr25_33648679 0 33648679 C C C C C C C C C C C C C T C C C C C C
25 chr25_33652348 0 33652348 G G G G G G G G G G G G A G G G G G G G
25 chr25_33658173 0 33658173 G G G G G G G G G G G G G G G G A G G G
25 chr25_33662524 0 33662524 T T T T T T T T C C C C T T T T T T T T
25 chr25_33662982 0 33662982 C C C C C C C C C C C C C C T T C C C C
25 chr25_33668167 0 33668167 A A A A A A A A A G A G A A A A A A A A
25 chr25_33670583 0 33670583 G G G G G G G G G G A G G G G G G G G G
25 chr25_33675525 0 33675525 C C C C C C C C C C C C C C C C C T C C
25 chr25_33678648 0 33678648 C G C C C C C C C C C C C C C C C C C C
25 chr25_33680536 0 33680536 A A A A A A A A A A A A A C A A A A A A
25 chr25_33685205 0 33685205 T T T T T T A T T T T T T T T T T T T T
25 chr25_33697404 0 33697404 C C C C C C C C C T C T C C C C C C C C
25 chr25_33706848 0 33706848 G G G G G G G G A A A A G G G G G G G G
25 chr25_33710366 0 33710366 G G G G G G G G G G G G G T G G G G G G
25 chr25_33710863 0 33710863 G G G G G G G G G G A G G G G G G G G G
25 chr25_33717119 0 33717119 G G G G G G G G G G G G A G G G G G G G
25 chr25_33718708 0 33718708 C C C C C C C C C T C C C C C C C C C C
25 chr25_33724202 0 33724202 G G G G G G G G G G G G G G A A G G G G
25 chr25_33737800 0 33737800 C C C T C C C C C C C C C C C C C C C C
25 chr25_33738556 0 33738556 T T T T T T T T C C C C T T T T T T T T
25 chr25_33738590 0 33738590 A A G G G G A A G G G G G G G G G G A A
25 chr25_33763196 0 33763196 C C C C C C C C T T T T C C C C C C C C
25 chr25_33766182 0 33766182 G G A G G G G G G G G G G G G G G G G G
25 chr25_33769946 0 33769946 A A A A A A T T A A A A A A A A A A A A
25 chr25_33775475 0 33775475 C C C C C C C C C C C C C C C T C C C C
25 chr25_33788091 0 33788091 A A A A A A A A A A A A A G A A A A A A
25 chr25_33789755 0 33789755 A A A A A A A A A A A G A A A A A A A A
25 chr25_33790848 0 33790848 A C A A A A A A A A A A A A A A A A A A
25 chr25_33798574 0 33798574 C C C C C C T T C C C C C C C C C C C C
25 chr25_33818208 0 33818208 A A A A A A A A A A A A A G A A A A A A
25 chr25_33818658 0 33818658 A A A A A A A A C C C C A A A A A A A A
25 chr25_33823136 0 33823136 G G G G G G G G G G G G C C G G G G G G
25 chr25_33825142 0 33825142 T T T T T T G T T T T T T T T T T T T T
25 chr25_33829732 0 33829732 C C C C C C C C C T C C C C C C C C C C
25 chr25_33830079 0 33830079 A A G G A A A A A A A A A A A A A A A A
25 chr25_33834986 0 33834986 G G G G G G G G A A A A G G G G G G G G
25 chr25_33835060 0 33835060 A A A A A A A A A A A A C C C C C C A A
25 chr25_33835237 0 33835237 A A G G A A A A A A A A G G G G G G A A
25 chr25_33836009 0 33836009 G G G G G G G G G G G G A A G G G G G G
25 chr25_33842989 0 33842989 G G G G G G G G A A A A G G G G A A G G
25 chr25_33856849 0 33856849 G G G G G G G G G G G G A G G G A A G G
25 chr25_33862535 0 33862535 T T T T T T T T T T T T G G G G T T T T
25 chr25_33863971 0 33863971 C C C C C C C C C C C C C C C C T T C C
25 chr25_33869567 0 33869567 A A A A A A A A T T T T A A A A A A A A
25 chr25_33874335 0 33874335 C C C C C C C C C C C C C C C T C C C C
25 chr25_33888308 0 33888308 G G G G G G G G G G G G G G G G A A G G
25 chr25_33890875 0 33890875 C C C C C C C T C C C C C C C C C C C C
25 chr25_33897045 0 33897045 T T T T T T T T C C C C T T T T T T T T
25 chr25_33897307 0 33897307 C C C C C C C C C C C C C C C C T T T T
25 chr25_33912994 0 33912994 T T T T T T T T C C C C T T T T T T T T
25 chr25_33916389 0 33916389 C C C C C C C C C C C C C C C C T T C C
25 chr25_33919171 0 33919171 G G G G G G G G A G G G G G G G A A G G
25 chr25_33920920 0 33920920 C C C T C C C C C C C C C C C C C C C C
25 chr25_33922157 0 33922157 A G A A A A A A A A A A A A A A A A A A
25 chr25_33922351 0 33922351 G G G G G G G G G G G G G G G G A A G G
25 chr25_33925951 0 33925951 C C C C C C C C T T T T C C C C C C C C
25 chr25_33928417 0 33928417 A A A A A A A A G G G G A A A A A A A A
25 chr25_33935450 0 33935450 G G G G A G G G G G G G G G G G G G G G
25 chr25_33944461 0 33944461 A A A A A A A A A A A C A A A A A A A A
25 chr25_33944869 0 33944869 A A A A A A A A G G G G A A A A A A A A
25 chr25_33949384 0 33949384 A A A A A A A A G G G G A A A A A A A A
25 chr25_33950964 0 33950964 A A A A A A A A A A A A A G A A A A A A
25 chr25_33958604 0 33958604 C C C C C C C C C G C C C C C C C C C C
25 chr25_33958641 0 33958641 T T T T T T T T C C C C T T T T T T T T
25 chr25_33967206 0 33967206 A A A A G G A A G G G G A A A A A A A A
25 chr25_33968294 0 33968294 A A A A A A A A A A A A A G A A A A A A
25 chr25_33969764 0 33969764 G G G G G G G G C G G G G G G G G G G G
25 chr25_33974214 0 33974214 A A A A A A G G A A A A A A A A A A A A
25 chr25_33975747 0 33975747 C C C C C C C C G G G G C C C C C C C C
25 chr25_33976728 0 33976728 C C C C C C C C T T T T C C C C C C C C
25 chr25_33979103 0 33979103 T T C C T T T T T T T T T T T T T T T T
25 chr25_33981535 0 33981535 G G C C G G G G G G G G G G G G G G G G
25 chr25_33984186 0 33984186 T T T T T T T T T T T T T T T T C C T T
25 chr25_33992708 0 33992708 T T T T T T T T T T T T C C C C C C T T
25 chr25_33993503 0 33993503 C C T T C C C C C C C C C C C C C C C C
25 chr25_33997735 0 33997735 A A A A A A A A A A A A A A A C A A A A
25 chr25_33999671 0 33999671 C C C C C C C C C C C C C C C C T T C C
25 chr25_34003022 0 34003022 C C C C C C C C T T T T C C C C C C C C
25 chr25_34019519 0 34019519 C C C C C C C C C C C C A A C C C C C C
25 chr25_34023248 0 34023248 C C C C C T C C C C C C C C C C C C C C
25 chr25_34023614 0 34023614 C C G G C C C C C C C C C C C C C C C C
25 chr25_34026014 0 34026014 A A A A A A A A A A A A G G A A A A A A
25 chr25_34031055 0 34031055 C C C C C C C C C C C T C C C C C C C C
25 chr25_34031207 0 34031207 T T T T T T T T T T T T C T T T T T T T
25 chr25_34037326 0 34037326 A A A A A A A A A A A A A A G G A A A A
25 chr25_34037543 0 34037543 C C C C C C C C C C C C C C C C G G C C
25 chr25_34037698 0 34037698 G G G G A A G G G G G G G G G G G G G G
25 chr25_34039995 0 34039995 T T T T T T T T C C C C T T T T T T T T
25 chr25_34047959 0 34047959 C C C C C C C C C C C C C C C T C C C C
25 chr25_34051834 0 34051834 C C C C C C C C C C C C C T C C C C C C
25 chr25_34054215 0 34054215 G G G G G G G G G G G G G G A G G G G G
25 chr25_34056245 0 34056245 A A A C A A A A A A A A A A A A A A A A
25 chr25_34065166 0 34065166 T T T T T T T T T T T T T T C T T T T T
25 chr25_34067521 0 34067521 C C C C C C C C C C C T C C C C C C C C
25 chr25_34070207 0 34070207 C C C C C G C C C C C C C C C C C C C C
25 chr25_34070853 0 34070853 C C C C C C C C C C C C C T C C C C C C
25 chr25_34071511 0 34071511 C C C C C C C C C C C C C C C C A A C C
25 chr25_34079275 0 34079275 G G G G G G G G G G G G G G A G G G G G
25 chr25_34082091 0 34082091 G G G G G G G G G G G G G G C C G G G G
25 chr25_34083052 0 34083052 G G G G G G G G G G G G A G G G G G G G
25 chr25_34086993 0 34086993 C C T T T T C C T T T T T T T T T T C C
25 chr25_34087423 0 34087423 C C C C C C C C T T T T C C C C C C C C
25 chr25_34096835 0 34096835 A C A A A A A A A A A A A A A A A A A A
25 chr25_34099164 0 34099164 G G G G G G G G C C C C G G G G G G G G
25 chr25_34101345 0 34101345 G G G G G G G G G G G G G G G G A G G G
25 chr25_34105540 0 34105540 G G G G G G G G G G G G C G G G G G G G
25 chr25_34106557 0 34106557 A A A A A C A A A A A A A A A A A A A A
25 chr25_34109532 0 34109532 C C C C C C C T C C C C C C C C C C C C
25 chr25_34116469 0 34116469 G G G G G G G G G G G G A G G G G G G G
25 chr25_34117321 0 34117321 C C G G G G C C G G G G G G G G G G C C
25 chr25_34122346 0 34122346 A A A A A A A A A A A A A G A A A A A A
25 chr25_34129377 0 34129377 T T T T T T T T T T T T T T T T C C T T
25 chr25_34129995 0 34129995 G G G G G G G G G G G G G G G G A A G G
25 chr25_34137235 0 34137235 G G G G G T G G G G G G G G G G G G G G
25 chr25_34137369 0 34137369 C C C C C C C C T T T T C C C C C C C C
25 chr25_34139924 0 34139924 T T T T T T T T T T T T T T T T C C T T
25 chr25_34140160 0 34140160 A A C C C C A A A A A A A A A A A A A A
25 chr25_34140440 0 34140440 C C C C C C C C G G G G C C C C C C C C
25 chr25_34141772 0 34141772 C C C C C C C C A A A A C C C C C C C C
25 chr25_34141974 0 34141974 G G G G G G G G A A A A G G G G G G G G
25 chr25_34146598 0 34146598 A A A A A A A A A A A A A A A A G G A A
25 chr25_34146853 0 34146853 G G G G A G G G G G G G G G G G G G G G
25 chr25_34149915 0 34149915 G G G G G G G G G G G G A G G G G G G G
25 chr25_34151146 0 34151146 G G G G G G G G C C C C G G G G G G G G
25 chr25_34151400 0 34151400 T T G G G G T T G G G G G G G G G G T T
25 chr25_34151515 0 34151515 T T T T T T T T C C C C T T T T T T T T
25 chr25_34155757 0 34155757 A A A A A A A A G G G G A A A A A A A A
25 chr25_34170640 0 34170640 T T C C C C T T C C C C C C C C C C T T
25 chr25_34177468 0 34177468 T T T T T T T T T T T T G G G G T T T T
25 chr25_34186371 0 34186371 T T T T C T T T T T T T T T T T T T T T
25 chr25_34186806 0 34186806 G G G G G G G G A A A G G G G G G G G G
25 chr25_34190843 0 34190843 G G G G G G G T G G G G G G G G G G G G
25 chr25_34201236 0 34201236 G G G G G G C G G G G G G G G G G G G G
25 chr25_34208372 0 34208372 C C C C C T C C C C C C C C C C C C C C
25 chr25_34209792 0 34209792 C C C C C C C C C C C G C C C C C C C C
25 chr25_34210177 0 34210177 A A A A A A A A A A A A A G A A A A A A
25 chr25_34213293 0 34213293 A A A A A A A A G G A G A A A A A A A A
25 chr25_34213542 0 34213542 T T T T T T T T C C C C T T T T T T T T
25 chr25_34214772 0 34214772 A A A A A A A A A A A A A C A A A A A A
25 chr25_34215957 0 34215957 T T T T G T T T T T T T T T T T T T T T
25 chr25_34223712 0 34223712 C C C C C C C C A C A A C C C C C C C C
25 chr25_34223944 0 34223944 C C C C C C C C C T C C C C C C C C C C
25 chr25_34224733 0 34224733 C C C C C T C C C C C C C C C C C C C C
25 chr25_34228129 0 34228129 A A G G A A A A A A A A A A A A A A A A
25 chr25_34229530 0 34229530 T T T T T T T T T T T T C C C C C C T T
25 chr25_34230142 0 34230142 G G C C G G G G G G G G G G G G G G G G
25 chr25_34234546 0 34234546 C C C C C T C C C C C C C C C C C C C C
25 chr25_34252715 0 34252715 A A A A A A A A A A A A C C A C A A A A
25 chr25_34255761 0 34255761 G G C G G G G G G G G G G G G G G G G G
25 chr25_34255996 0 34255996 C C C C C C C C C C C C C C C C T T C C
25 chr25_34256250 0 34256250 C C C C C C C C C C C C C C A C C C C C
25 chr25_34257652 0 34257652 T T T T C T T T T T T T T T T T T T T T
25 chr25_34264534 0 34264534 A A A A A A A C A A A A A A A A A A A A
25 chr25_34267718 0 34267718 C C C C C T C C C C C C C C C C C C C C
25 chr25_34270826 0 34270826 G G G G G T G G G G G G G G G G G G G G
25 chr25_34279483 0 34279483 G G A A G G G G G G G G G G G G G G G G
25 chr25_34286859 0 34286859 C C T T C C C C C C C C C C C C C C C C
25 chr25_34288551 0 34288551 C C C C C C T T C C C C C C C C C C C C
25 chr25_34289766 0 34289766 C C C C C C C C T T C C C C C C C C C C
25 chr25_34304393 0 34304393 G G G G G G G G A A A A G G G G G G G G
25 chr25_34306603 0 34306603 A A A A A A A A G G G G A A A A A A A A
25 chr25_34309164 0 34309164 G G T T G G G G G G G G G G G G G G G G
25 chr25_34315847 0 34315847 G G A A A A G G G G G G G G G G G G G G
25 chr25_34322609 0 34322609 G G G G G G G G G G G G G G A G G G G G
25 chr25_34323905 0 34323905 G G G G G G G G A A A A G G G G G G G G
25 chr25_34326175 0 34326175 G G G G G G G G G G G G G G A G G G G G
25 chr25_34328421 0 34328421 C C C C C C C C C C C C A C C C C C C C
25 chr25_34329976 0 34329976 C C C C C C C C C C C C T T C C C C C C
25 chr25_34330463 0 34330463 C C C C C C C C T T T T C C C C C C C C
25 chr25_34333367 0 34333367 G G G G A G G G G G G G G G G G G G G G
25 chr25_34343481 0 34343481 A A A A A A A A G G G G A A A A A A A A
25 chr25_34350766 0 34350766 G G G G G G G G G G G G A G G G G G G G
25 chr25_34350963 0 34350963 T T T T T T T T C C C C T T T T T T T T
25 chr25_34352356 0 34352356 C C C C C C C C C C C C C C C C G G C C
25 chr25_34359099 0 34359099 T T T T T T T T T T T T T T T T G G T T
25 chr25_34361645 0 34361645 G G G G G G G G G G G G G G G G A A G G
25 chr25_34362269 0 34362269 T T T T T T T T C C C C T T T T T T T T
25 chr25_34377889 0 34377889 A A A A A A A A T T T T A A A A A A A A
25 chr25_34379075 0 34379075 A A C C A C A A A A A A A A A A A A A A
25 chr25_34381249 0 34381249 A A A A A A A A A A A A A T A A A A A A
25 chr25_34383566 0 34383566 G G G G G G G G G G G G A G G G G G G G
25 chr25_34388312 0 34388312 C C C C C C C C T T T T C C C C C C C C
25 chr25_34396448 0 34396448 C C C C C C C C C C C C C C C T C C C C
25 chr25_34396497 0 34396497 C C C C C T C C C C C C C C C C C C C C
25 chr25_34403727 0 34403727 T T T T T T T T T T T T T T T T G G T T
25 chr25_34406725 0 34406725 G G G G G G G G A A A A G G G G G G G G
25 chr25_34409105 0 34409105 T T T T T T T T T T T T C C T T T T T T
25 chr25_34409570 0 34409570 C C C C C C C C C C C C C T C C C C C C
25 chr25_34418184 0 34418184 C C C C C C A C C C C C C C C C C C C C
25 chr25_34425572 0 34425572 A A A A A A A A A G G G A A A A A A A A
25 chr25_34428693 0 34428693 C C C C C C C C C C C C C C C C A A C C
25 chr25_34431195 0 34431195 G G A A A A A G A A A A A A A A A A G G
25 chr25_34432515 0 34432515 G G G G G G G G G G G G A G G G G G G G
25 chr25_34432946 0 34432946 G G G G G G G G T T T T G G G G G G G G
25 chr25_34433733 0 34433733 C C C C C T C C C C C C C C C C C C C C
25 chr25_34439511 0 34439511 G G G G G G G G A A A A G G G G G G G G
25 chr25_34440289 0 34440289 G G G G G G G G A A A A G G G G G G G G
25 chr25_34442062 0 34442062 A A A A A A A A A A A A A C A A A A A A
25 chr25_34447080 0 34447080 A A A A A A A A A A A A A G A A A A A A
25 chr25_34455640 0 34455640 G G A A G G G G G G G G G G G G G G G G
25 chr25_34459143 0 34459143 T T T T T T T T T T T T T T T T C C T T
25 chr25_34463299 0 34463299 T T T T C T T T T T T T T T T T T T T T
25 chr25_34464160 0 34464160 C C C C C C C C C C C C C C C T C C C C
25 chr25_34466395 0 34466395 C C C C C C C C C T C C C C C C C C C C
25 chr25_34471264 0 34471264 G G G G G G G G C C C C G G G G G G G G
25 chr25_34479064 0 34479064 A G A A A A A A A A A A A A A A A A G G
25 chr25_34479139 0 34479139 T T T T T T T T T T T T T T T T G G T T
25 chr25_34480719 0 34480719 G G G G G G G G G G G G G G G G A A G G
25 chr25_34482924 0 34482924 C C C C C C C C T T T T C C C C C C C C
25 chr25_34483398 0 34483398 C C C C C C C C C C C C C C T T C C C C
25 chr25_34499994 0 34499994 G G G G G G G G G G G G A G G G G G G G
25 chr25_34499998 0 34499998 G G G G G G G G A G G G G G G G G G G G
25 chr25_34500438 0 34500438 C C C C C G C C C C C C C C C C C C C C
25 chr25_34503678 0 34503678 T T T T T T T T G G G G T T T T T T T T
25 chr25_34505949 0 34505949 C T C C C C C C C C C C C C C C C C T T
25 chr25_34506617 0 34506617 A A G G A A A A A A A A A A A A A A A A
25 chr25_34508786 0 34508786 G G G G G G G G G G G G A G G G G G G G
25 chr25_34512747 0 34512747 G G G G G G A G G G G G G G G G G G G G
25 chr25_34516131 0 34516131 A A A A A A A A G G G G A A A A A A A A
25 chr25_34525744 0 34525744 G G G G G G G G G G A G G G G G G G G G
25 chr25_34533706 0 34533706 T T A A T T T T T T T T T T T T T T T T
25 chr25_34533753 0 34533753 A A A A A A A T A A A A A A A A A A A A
25 chr25_34541078 0 34541078 C C T T C C C C C C C C C C C C C C C C
25 chr25_34541990 0 34541990 A A A A A A A A T T T T A A A A A A A A
25 chr25_34544999 0 34544999 C C T T C C C C C C C C C T T T C C C C
25 chr25_34545269 0 34545269 G G G G A A G G G G G G G G G G G G G G
25 chr25_34551863 0 34551863 C C C C C C C C C C C C C T C C C C C C
25 chr25_34552003 0 34552003 A A A A A A A A A A A A A A G G G G A A
25 chr25_34553716 0 34553716 G G G G G G G G G G G G G G G G A A G G
25 chr25_34558409 0 34558409 A A A A A A A A A A A A A A G G A A A A
25 chr25_34558714 0 34558714 C C G G G G C C G G G G G G G G G G C C
25 chr25_34562120 0 34562120 G G G G G G G G G G T T G G G G G G G G
25 chr25_34562335 0 34562335 T T T T T T T T A A A A T T T T T T T T
25 chr25_34564560 0 34564560 G G G G G G G G G G G G G G G G A A G G
25 chr25_34566773 0 34566773 G G G G G G G G G G G G A G G G G G G G
25 chr25_34568581 0 34568581 G G A G G G G G G G G G G G G G G G G G
25 chr25_34571291 0 34571291 G G G G G G G G G G G G G G G G A A G G
25 chr25_34572117 0 34572117 C C C C C C C C C C C C C T C C C C C C
25 chr25_34578566 0 34578566 A A A A A A A A G G G G A A A A A A A A
25 chr25_34579129 0 34579129 C C C C C C C C C C C C C C C C A A C C
25 chr25_34581298 0 34581298 C C C G C C C C C C C C C C C C C C C C
25 chr25_34581450 0 34581450 G G C C C C G G C C C C C C C C C C G G
25 chr25_34582723 0 34582723 C C C C C C C C C C C C G G G G G G C C
25 chr25_34595311 0 34595311 G G G G G G G G G G G G T T G G T T G G
25 chr25_34597096 0 34597096 A A A A A A A A G G G G A A A A A A A A
25 chr25_34597549 0 34597549 C C C C C C C C T T T T C C C C C C C C
25 chr25_34610538 0 34610538 G G G G G G G G A A A A G G G G G G G G
25 chr25_34615862 0 34615862 G G G G A A G G G G G G A A A A A A G G
25 chr25_34615996 0 34615996 A A A A A A A A G G G G A A A A A A A A
25 chr25_34621742 0 34621742 G G G G G G G G A A A A G G G G G G G G
25 chr25_34622514 0 34622514 T T T T T T T T C C C C T T T T T T T T
25 chr25_34629012 0 34629012 A A A A A A A A G G G G A A A A A A A A
25 chr25_34635453 0 34635453 G G G G G G G G G G G G A G A A A A G G
25 chr25_34636139 0 34636139 T T T T T T T T T T T T A T A A T T T T
25 chr25_34649606 0 34649606 C C C C C C C C C C C C C C T T C C C C
25 chr25_34650038 0 34650038 G G G G G G G G G G G G G G C C G G G G
25 chr25_34651085 0 34651085 G G G G G G G G G G G G A G G G G G G G
25 chr25_34651626 0 34651626 G G G G G G G G G G G G G G A A G G G G
25 chr25_34656959 0 34656959 A A A G G G A A A A A A A A A A A A A A
25 chr25_34657880 0 34657880 C C C C C C C C C C C C C C C C T T C C
25 chr25_34661233 0 34661233 C C C C C C C C C C C C T T C C C C C C
25 chr25_34670661 0 34670661 G G G G G G A A G G G G G G G G G G G G
25 chr25_34670942 0 34670942 C C C C C C C C C C C C C C C T C C C C
25 chr25_34673265 0 34673265 G G C C C C G G G G G G G G G G G G G G
25 chr25_34681301 0 34681301 G G C G G G G G G G G G G G G G G G G G
25 chr25_34687799 0 34687799 T T T T T T T T T T T T C C C C C C T T
25 chr25_34690943 0 34690943 T T C T C C T T T T T T T T T T T T T T
25 chr25_34692955 0 34692955 C C C T C C C C C C C C C C C C C C C C
25 chr25_34695073 0 34695073 C C T T T T C C C C C C C C C C C C C C
25 chr25_34695530 0 34695530 C C C C C C T T C C C C C C C C C C C C
25 chr25_34702562 0 34702562 A A A A A A A A A A A A A C A A A A A A
25 chr25_34702967 0 34702967 G G G G G G G G A A A A G G G G G G G G
25 chr25_34716389 0 34716389 C C C C C C C C T T T T C C C C C C C C
25 chr25_34719311 0 34719311 G G A A A A G G G G G G G G G G G G G G
25 chr25_34723894 0 34723894 T T T T T T T T T T T T A A T T T T T T
25 chr25_34731814 0 34731814 A G A A A A A A A A A A A A A A A A G G
25 chr25_34747859 0 34747859 C C C C C C C C T T T T C C C C C C C C
25 chr25_34756446 0 34756446 T T T T T T T T T T T T C T T T T T T T
25 chr25_34762684 0 34762684 C T T T T T T T T T T T T T T T T T C C
25 chr25_34766145 0 34766145 T T T T T T T T C C C C T T T T T T T T
25 chr25_34767233 0 34767233 C C C C C C C C T T T T C C C C C C C C
25 chr25_34769557 0 34769557 C C C C C C C C C C C C C T C C C C C C
25 chr25_34775085 0 34775085 C C C T C C C C C C C C C C C C C C C C
25 chr25_34775204 0 34775204 T T A T T T T T T T T T T T T T T T T T
25 chr25_34776565 0 34776565 C T C C C C C C C C C C C C C C C C C C
25 chr25_34777624 0 34777624 T T T T C C T T T T T T T T T T T T T T
25 chr25_34778709 0 34778709 C C C C C C C C C C C C C C C C G G C C
25 chr25_34781497 0 34781497 C C C C C C C C T T T T C C C C C C C C
25 chr25_34792241 0 34792241 C C C T T T C C C C C C C C C C C C C C
25 chr25_34794486 0 34794486 A A A A A A A A T T T T A A A A A A A A
25 chr25_34797975 0 34797975 T T T T T T T T T T A T T T T T T T T T
25 chr25_34800982 0 34800982 C C C C C C C C T T T T C C C C C C C C
25 chr25_34804729 0 34804729 A A A A A A A A G G G G A A A A A A A A
25 chr25_34811127 0 34811127 G G T T G G G G G G G G G G G G G G G G
25 chr25_34815894 0 34815894 T T T T T T T T C C C C T T T T T T T T
25 chr25_34817765 0 34817765 C C C C C C C C C C C C C C C C A C C C
25 chr25_34818231 0 34818231 C C C C C C C C C C C C C C C C C T C C
25 chr25_34818419 0 34818419 T T C C C C T T T T T T T T T T T T T T
25 chr25_34818587 0 34818587 G G G G G G G G C C C C G G G G G G G G
25 chr25_34821212 0 34821212 G G G G A A G G G G G G G G G G G G G G
25 chr25_34821682 0 34821682 G G G G G G G G G G G G G G A G G G G G
25 chr25_34823078 0 34823078 T T T T T T T T C C C C T T T T T T T T
25 chr25_34826524 0 34826524 C C C T C C C C C C C C C C C C C C C C
25 chr25_34834378 0 34834378 G G G G G G G G C G G G G G G G G G G G
25 chr25_34836661 0 34836661 G G G G G G G G A G G G G G G G G G G G
25 chr25_34841776 0 34841776 A A A A A A A A A A A A A A A G A A A A
25 chr25_34843923 0 34843923 T T T T T T G G T T T T T T T T T T T T
25 chr25_34846463 0 34846463 C C C C C C C C C C C C C C C C G G C C
25 chr25_34848662 0 34848662 G G A A G G G G G G G G G G G G G G G G
25 chr25_34858464 0 34858464 A A A A A A A A A A A A A A G G A A A A
25 chr25_34861504 0 34861504 G G G G G G G G T T T T G G G G G G G G
25 chr25_34863664 0 34863664 A A A A A A A A A A G G A A A A A A A A
25 chr25_34865282 0 34865282 G G G G G G A G A G G G G G G G G G G G
25 chr25_34879465 0 34879465 T T T T T T T T C C C C T T T T T T T T
25 chr25_34879820 0 34879820 T T T T T T T T T T T T G T T T T T T T
25 chr25_34881274 0 34881274 C C C C C T C C C C C C C C C C C C C C
25 chr25_34881333 0 34881333 A A A A A A A G A A A A A A A A A A A A
25 chr25_34882222 0 34882222 G G G G G G G G C C C C G G G G G G G G
25 chr25_34901575 0 34901575 G G G G G G G G A A A A G G G G G G G G
25 chr25_34903491 0 34903491 C C C C C C C C G G G G C C C C C C C C
25 chr25_34903495 0 34903495 G G C G C G G G G G G G G G G G G G G G
25 chr25_34907060 0 34907060 G G G G G G G G G G G G G G A A G G G G
25 chr25_34908733 0 34908733 C C C C C C A A C C C C C C C C C C C C
25 chr25_34908994 0 34908994 G G G G G G G G A G A A G G G G G G G G
25 chr25_34910939 0 34910939 C C C C C C C C C C C C C T C C C C C C
25 chr25_34913157 0 34913157 C C C T C C C C C C C C C C C C C C C C
25 chr25_34915072 0 34915072 G G G G G G G G G G G G G G A A G G G G
25 chr25_34917990 0 34917990 G G G G G G G G G G G G A A G G G G G G
25 chr25_34919693 0 34919693 G G G G A A G G G G G G G G G G G G G G
25 chr25_34926444 0 34926444 G G G G G G G G C C C C G G G G G G G G
25 chr25_34928768 0 34928768 A A A A A A A A G G G G A A A A A A A A
25 chr25_34932640 0 34932640 G G G G G G G G G G G G A G G G G G G G
25 chr25_34933260 0 34933260 C C C C C C C C T T T T C C C C C C C C
25 chr25_34935338 0 34935338 C C C C C C C C A A A A C C C C C C C C
25 chr25_34936003 0 34936003 T T T T C T T T T T T T T T T T T T T T
25 chr25_34941847 0 34941847 G G G G G G A A G G G G G G G G G G G G
25 chr25_34942482 0 34942482 G G G G G G G G G G G G G G A A G G G G
25 chr25_34943886 0 34943886 C C C C C C C C C C C C C C T T C C C C
25 chr25_34947303 0 34947303 C C C C C C C C C C C C C C C C T T C C
25 chr25_34950837 0 34950837 C C C C C C C C C C C C T T C C C C C C
25 chr25_34956689 0 34956689 G G C G G G G G G G G G G G G G G G G G
25 chr25_34961022 0 34961022 C C C C C C C C C C C C C T C C C C C C
25 chr25_34965792 0 34965792 T T T T T T T T C C C C T T T T T T T T
25 chr25_34966206 0 34966206 C T T T T T T T T T T T T T T T T T T T
25 chr25_34968809 0 34968809 G G G G G G G G C C C C G G G G G G G G
25 chr25_34969180 0 34969180 C C C C C C C C T T T T C C C C C C C C
25 chr25_34975369 0 34975369 G G A G G G G G G G G G G G G G G G G G
25 chr25_34981081 0 34981081 T T T T T T T T T T T T C C C C T T T T
25 chr25_34983976 0 34983976 G G G G G G G G G G G G G G A G G G G G
25 chr25_34984249 0 34984249 T T T T T T T T T T T T C T T T T T T T
25 chr25_34986172 0 34986172 C T C C C C C C C C C C C C C C C C C C
25 chr25_34989355 0 34989355 G G G G G G A A G G G G G G G G G G G G
25 chr25_34992235 0 34992235 T T C C C C T T C C C C C C C C C C C C
25 chr25_34997666 0 34997666 C C C C T T C C C C C C C C C T C C C C
25 chr25_35008730 0 35008730 C C C C C C C C T T T T C C C C C C C C
25 chr25_35009275 0 35009275 G G G G G G G G G G G G G G A G G G G G
25 chr25_35010357 0 35010357 A A A A A A A A G G G G A A A A A A A A
25 chr25_35011815 0 35011815 C C C C C C C C C C C T C C C C C C C C
25 chr25_35023033 0 35023033 T T T T T T T T C C C C T T T T T T T T
25 chr25_35024423 0 35024423 C C C C C C C C T T T T C C C C C C C C
25 chr25_35029028 0 35029028 C C C C C C C C T T T T C C C C C C C C
25 chr25_35030257 0 35030257 A A A A A A A A G G G G A A A A A A A A
25 chr25_35031480 0 35031480 C C C C C C C C T T T T C C C C C C C C
25 chr25_35033069 0 35033069 C C C C C C C C C C C T C C C C C C C C
25 chr25_35040247 0 35040247 A A G G G G A A A A A A A A A A A A A A
25 chr25_35042446 0 35042446 G G G G G G G G G G G G A G A A G G G G
25 chr25_35043924 0 35043924 A A G G G G A A A A A A A A A A A A A A
25 chr25_35046154 0 35046154 C C C C C C C C C C C C C T C C C C C C
25 chr25_35047169 0 35047169 A A A A A A A A A A A A A A A A A G A A
25 chr25_35049939 0 35049939 G G G G G G G G G G G G G G G G A G G G
25 chr25_35051198 0 35051198 T T T T T T T T T T C C T T T T T T T T
25 chr25_35057190 0 35057190 G G A A G G G G G G G G G G G G G G G G
25 chr25_35068148 0 35068148 C C G G C G C C C C C C C C C C C C C C
25 chr25_35069846 0 35069846 T T T T T T T T C C C C T T T T T T T T
25 chr25_35070197 0 35070197 C C C C C C C C G G G G C C C C C C C C
25 chr25_35074137 0 35074137 C C C C C C C C C C C C C C T T C C C C
25 chr25_35076526 0 35076526 C C C C C C C C C C C G C C C C C C C C
25 chr25_35076832 0 35076832 C C T T T T C C C C C C C C C C C C C C
25 chr25_35077262 0 35077262 T T T T T T C C T T T T T T T T T T T T
25 chr25_35079803 0 35079803 C C C C C C G G C C C C C C C C C C C C
25 chr25_35080381 0 35080381 G G G G C G G G G G G G G G G G G G G G
25 chr25_35081870 0 35081870 T T T T C T T T T T T T T T T T T T T T
25 chr25_35083247 0 35083247 A A A A A A A A G G G G A A A A A A A A
25 chr25_35086616 0 35086616 C C C C C C C C T T T T C C C C C C C C
25 chr25_35086891 0 35086891 G G G G G G G G G G G G A G A A G G G G
25 chr25_35087604 0 35087604 T T T T T T T T C C C C T T T T T T T T
25 chr25_35088953 0 35088953 C C A A A A C C C C C C C C C C C C C C
25 chr25_35089812 0 35089812 A C C C C C C C C C C C C C C C C C C C
25 chr25_35090009 0 35090009 C C C C C C C C C C C C T T T T C C C C
25 chr25_35090551 0 35090551 T T T T T T T T C C C C C C C C C C T T
25 chr25_35096814 0 35096814 C C C C C C C C C C C C C C G G C C C C
25 chr25_35101021 0 35101021 C C C C C C C C T T T T C C C C C C C C
25 chr25_35101803 0 35101803 C C C C C C C C C C C C C C T T T T C C
25 chr25_35102360 0 35102360 G G G G G G G G A A A A G G G G G G G G
25 chr25_35102546 0 35102546 A A A A A A A A A A A A A A A A A G A A
25 chr25_35105549 0 35105549 C C C C C C C C C C C C C C C C T T C C
25 chr25_35106401 0 35106401 T T T T T T T T C C C C T T T T T T T T
25 chr25_35107643 0 35107643 G G G G G G G G A A A A G G G G G G G G
25 chr25_35110655 0 35110655 T T C C T T T T T T T T C C C C T T T T
25 chr25_35114780 0 35114780 C C C C C C C C C C C C C C C C T T C C
25 chr25_35116453 0 35116453 C C C C C C C C C C C C C C C C T T C C
25 chr25_35117564 0 35117564 A A A A A A A A G G G G A A A A A A A A
25 chr25_35118755 0 35118755 G G G G G G G G G G G G A G G G G G G G
25 chr25_35118984 0 35118984 G G G G G G G G G G G G G G A A G G G G
25 chr25_35123988 0 35123988 T T T T T T T T T T T T T T T T G G T T
25 chr25_35126479 0 35126479 C C C C C C C C T T T T C C C C C C C C
25 chr25_35128835 0 35128835 G G G G G G G G G G A G G G G G G G G G
25 chr25_35146911 0 35146911 A A A A A A A A G G G G A A A A A A A A
25 chr25_35158252 0 35158252 C C C C C C C C C C C C C C C C T T C C
25 chr25_35163306 0 35163306 G G G G G G G G G G A A G G G G G G G G
25 chr25_35168882 0 35168882 C C C C C C C C C C C C C C C T C C C C
25 chr25_35169755 0 35169755 A A A A A A A A G G G G G G G G G G A A
25 chr25_35178246 0 35178246 C C C C C C C C C C T T C C C C C C C C
25 chr25_35180368 0 35180368 T T T T T T T T T T C T T T T T T T T T
25 chr25_35182024 0 35182024 G G G G G G G G G G C G G G G G G G G G
25 chr25_35184010 0 35184010 A A A A A A A A T T A A A A A A A A A A
25 chr25_35184771 0 35184771 C C C C C C C C T T T T C C C C C C C C
25 chr25_35185226 0 35185226 A A G G A A A A A A A A A A A A A A A A
25 chr25_35187947 0 35187947 T T C C T T T T T T T T T T T T T T T T
25 chr25_35191346 0 35191346 A A C C C C A A C C C C C C C C C C A A
25 chr25_35192534 0 35192534 A A A A G G A A A A A A A A A A A A A A
25 chr25_35204587 0 35204587 G G G G G G G G G G G G A G G G G G G G
25 chr25_35206319 0 35206319 C C T T C C C C C C C C C C C C C C C C
25 chr25_35213235 0 35213235 G G T T T T G G T T T T G G G G T T G G
25 chr25_35215239 0 35215239 C C C C C C C C C C C C C C C T C C C C
25 chr25_35218179 0 35218179 G G G G G G G G G G G G G T G G G G G G
25 chr25_35220439 0 35220439 G G G G G G G G A A A A G G G G G G G G
25 chr25_35225772 0 35225772 C C C C T T C C C C C C C C C C C C C C
25 chr25_35226979 0 35226979 G G C C C C G G C C C C C C C C C C G G
25 chr25_35227762 0 35227762 C C T T T T T T T T T T T T T T T T C C
25 chr25_35251790 0 35251790 A A A A A A A A A A A A A A A A G G A A
25 chr25_35268906 0 35268906 G G A A G G G G G G G G G G G G G G G G
25 chr25_35281607 0 35281607 G G G G G G G G A A A A G G G G G G G G
25 chr25_35285020 0 35285020 C C C C C C C C C C C C C C A C C C C C
25 chr25_35287453 0 35287453 C C C C C C C C C C C C C T T T C C C C
25 chr25_35288642 0 35288642 C C C C A C C C C C C C C C C C C C C C
25 chr25_35289493 0 35289493 C C C C C C C C C C C C C C A C C C C C
25 chr25_35302659 0 35302659 G G G G A G G G G G G G G G G G G G G G
25 chr25_35302738 0 35302738 T T C C C C T T C C C C C C C C C C C C
25 chr25_35304604 0 35304604 T T T T T T C T T T T T T T T T T T T T
25 chr25_35304705 0 35304705 G G A A A A G G A A A A A A A A A A G G
25 chr25_35312810 0 35312810 T T T T T T T T T T T T T T C T T T T T
25 chr25_35316044 0 35316044 T T T T T T T T T T T T T T C T T T T T
25 chr25_35316105 0 35316105 T T C C C C T T C C C C C C C C C C T T
25 chr25_35318763 0 35318763 C C T T C T C C C C C C C C C T C C C C
25 chr25_35323437 0 35323437 C C C C C C C C C C C C C T C C C C C C
25 chr25_35326156 0 35326156 A G G G G G G G G G G G G G G G G G A A
25 chr25_35326660 0 35326660 G G A A A G G G G G G G G G G G G G G G
25 chr25_35327749 0 35327749 A G G G G G G G G G G G G G G G G G G G
25 chr25_35331009 0 35331009 C C C C C C C C C C C C C C C T C C C C
25 chr25_35344082 0 35344082 G G G G G G G G G G G G A G G G G G G G
25 chr25_35352754 0 35352754 T T T T T T T T C C C C T T T T T T T T
25 chr25_35357115 0 35357115 T T T T T T T T T T T T A A T T T T T T
25 chr25_35357341 0 35357341 A A A A A A A A A A A A A A A G A A A A
25 chr25_35365031 0 35365031 C C C C C C C T C C C C C C C C C C C C
25 chr25_35366036 0 35366036 A A A A A A A A A A A A A A A G G G A A
25 chr25_35372555 0 35372555 T T T T T T T T C C C C T T T T T T T T
25 chr25_35372763 0 35372763 C C C C C C C C T T T T C C C C C C C C
25 chr25_35374153 0 35374153 C C C C C C C C C C C C C C C T C C C C
25 chr25_35377658 0 35377658 G G G G G G G G G G G G G G A A G G G G
25 chr25_35383437 0 35383437 T T T T C T T T T T T T T T T T T T T T
25 chr25_35384069 0 35384069 G G G G A G G G G G G G G G G G G G G G
25 chr25_35389325 0 35389325 T T T T T T T T C C C C T T T T T T T T
25 chr25_35391267 0 35391267 G G G G G G G G A A A A G G G G G G G G
25 chr25_35392111 0 35392111 T T T T T T C C T T T T T T T T T T T T
25 chr25_35398532 0 35398532 A A A A A A A A C C A A A A A A A A A A
25 chr25_35404701 0 35404701 C C C C C C C C T T T T C C C C C C C C
25 chr25_35408774 0 35408774 G G A A A A G G G G G G A A A A A A G G
25 chr25_35419648 0 35419648 C C C T C C C C C C C C C C C C C C C C
25 chr25_35421679 0 35421679 C C C C C C C C T T T T C C C C C C C C
25 chr25_35425717 0 35425717 C C C T T T C C C C C C C C C C C C C C
25 chr25_35433052 0 35433052 C C A A A A C C C C C C C C C C C C C C
25 chr25_35448782 0 35448782 T T T T T T T T C C C C T T T T T T T T
25 chr25_35453784 0 35453784 C C C T C C C C C C C C C C C C C C C C
25 chr25_35454581 0 35454581 A A A A A A A A A A A A A G A A A A A A
25 chr25_35455365 0 35455365 C C C C C C C C C C T T C C C C C C C C
25 chr25_35456080 0 35456080 C C C C C T C C C C C C C C C C C C C C
25 chr25_35459590 0 35459590 C C C C C C T T C C C C C C C C C C C C
25 chr25_35465652 0 35465652 G G C C C C G G G G G G G G G G G G G G
25 chr25_35471464 0 35471464 A C C C A A C C C C C C C C C C C C A A
25 chr25_35477870 0 35477870 A A C C C C A A C C C C C C C C C C C C
25 chr25_35480806 0 35480806 C C C T T T C C C C C C C T T T T T C C
25 chr25_35480900 0 35480900 C C C C C C C C C C C C C C C T T T C C
25 chr25_35485084 0 35485084 T T T T T T T T C T C T T T T T T T T T
25 chr25_35546525 0 35546525 C C C C C T C C C C C C C C C C C C C C
25 chr25_35552417 0 35552417 T T G G G G T T T T T T T T T T T T T T
25 chr25_35553712 0 35553712 C C C C C C C C G G G G C C C C C C C C
25 chr25_35555617 0 35555617 G G G G G G G G G G G G A A A A A A G G
25 chr25_35560618 0 35560618 C C C C C C C C C C C C C T C C C C C C
25 chr25_35575842 0 35575842 C C C C C C C C C C C C C G C C C C C C
25 chr25_35576341 0 35576341 G G G G G G G G G T G G G G G G G G G G
25 chr25_35577115 0 35577115 A A C C C C A A A A A A A A A A A A A A
25 chr25_35578210 0 35578210 G G G G G G G G G G G G C G G G G G G G
25 chr25_35579320 0 35579320 A G G G G G G G G G G G G G G G G G A A
25 chr25_35580470 0 35580470 G G G G G G A G G G G G G G G G G G G G
25 chr25_35582812 0 35582812 C C C C C C C C C C C C C C C T C C C C
25 chr25_35583258 0 35583258 C C C C C C C C C C C C G G G G G G C C
25 chr25_35598391 0 35598391 A A A A A A A A G G G G A A A A A A A A
25 chr25_35598833 0 35598833 T T T T T T T T C C C C T T T T T T T T
25 chr25_35609521 0 35609521 G G A G G G G G G G G G G G G G G G G G
25 chr25_35609799 0 35609799 G G G G G G G G G G G G G G A G G G G G
25 chr25_35612193 0 35612193 C C A C C C C C C C C C C C C C C C C C
25 chr25_35613105 0 35613105 A A A A A G A A A A A A A A A A A A A A
25 chr25_35614919 0 35614919 T T C C C C T T T T T T T T T T T T T T
25 chr25_35615200 0 35615200 C C C T C T C C C C C C C C C C C C C C
25 chr25_35615318 0 35615318 C C C T C C C C C C C C C C C C C C C C
25 chr25_35616956 0 35616956 G G G G G G A G G G G G G G G G G G G G
25 chr25_35618760 0 35618760 G G C C C C C C C C C C C C C C C C G G
25 chr25_35623953 0 35623953 C C C C C C C T C C C C C C C C C C C C
25 chr25_35625127 0 35625127 A A A A A A A A A A A A A A A C A A A A
25 chr25_35626030 0 35626030 C C T T C T C C T T T T T T T T T T C C
25 chr25_35627094 0 35627094 A A A A A A A A A A A A C C C C C C A A
25 chr25_35628206 0 35628206 T T T T T T C T T T T T T T T T T T T T
25 chr25_35631369 0 35631369 C C T T T T T T T T T T T T T T T T T T
25 chr25_35637664 0 35637664 G G G G G G G G A A G G G G G G G G G G
25 chr25_35643017 0 35643017 G G A A G G G G G G G G G G G G G G G G
25 chr25_35671594 0 35671594 G G G G G G G G G G G G A G G G G G G G
25 chr25_35680958 0 35680958 G G G G G G A G G G G G G G G G G G G G
25 chr25_35681990 0 35681990 C C T T C C C C C C C C C C C C C C C C
25 chr25_35687755 0 35687755 C C C C C C C C C C C C C C C C T T C C
25 chr25_35688584 0 35688584 G G G G G G C G G G G G G G G G G G G G
25 chr25_35692650 0 35692650 A A A A A A A A C C C C A A A A A A A A
25 chr25_35693816 0 35693816 C C G G G G C C G G G G G G G G G G C C
25 chr25_35695313 0 35695313 C C C C C C C C G G G G C C C C C C C C
25 chr25_35698195 0 35698195 G G G G G G G G G G G G G G A G G G G G
25 chr25_35698253 0 35698253 C C C C C C C C C C C T C C C C C C C C
25 chr25_35698592 0 35698592 C C T T C T C C C C C C C C C C C C C C
25 chr25_35706752 0 35706752 A A A A A A A A A C A A A A A A A A A A
25 chr25_35709893 0 35709893 A A A A A A A A G G G G A A A A A A A A
25 chr25_35724985 0 35724985 A A A A A A A A A A A A A T A A A A A A
25 chr25_35726440 0 35726440 C C C C C C C C C C C C C C T T C C C C
25 chr25_35728288 0 35728288 T T C C T T T T T T T T T T T T T T T T
25 chr25_35729464 0 35729464 C C C C C C T T C C C C C C C C C C C C
25 chr25_35730613 0 35730613 C C C C C C C C T T T T C C C C C C C C
25 chr25_35732698 0 35732698 C C C C C C C C C C C C C C A A C C C C
25 chr25_35733104 0 35733104 T T T T T T T T T T T T C C T T T T T T
25 chr25_35733408 0 35733408 C C C C C C C C C C C C C C C C A A C C
25 chr25_35739186 0 35739186 A A A A G G A A A A A A A A A A A A A A
25 chr25_35741099 0 35741099 G G G G G G G G G G G G A G G G G G G G
25 chr25_35743046 0 35743046 A A A A A G A A A A A A A A A A A A A A
25 chr25_35743257 0 35743257 G G G G G G G G G G G G G G G G A A G G
25 chr25_35747296 0 35747296 C C C T C T C C C C C C C C C C C C C C
25 chr25_35768459 0 35768459 C C C C C C C C C C C C C T C C C C C C
25 chr25_35769685 0 35769685 G G G G G G G G G G G G G G G G A A G G
25 chr25_35771750 0 35771750 G G G G G G G G G G G G G G A A G G G G
25 chr25_35773968 0 35773968 G G A G G G G G G G G G G G G G G G G G
25 chr25_35790219 0 35790219 C C C C C C C C T T T T C C C C C C C C
25 chr25_35794421 0 35794421 G G G G G G G G G G A G G G G G A A G G
25 chr25_35797860 0 35797860 T T T T T T T T T T T T T T T T G G T T
25 chr25_35802383 0 35802383 C C C C C C C C C C C C C C T T C C C C
25 chr25_35809392 0 35809392 C C C C C C C C T T T T T T C C C C C C
25 chr25_35809993 0 35809993 A A A A A C A A A A A A A A A A A A A A
25 chr25_35811002 0 35811002 G G G G G G G G G G G G A A G G G G G G
25 chr25_35811147 0 35811147 C C C C C C C C C C C C C C T T C C C C
25 chr25_35811440 0 35811440 T T T T A T T T T T T T T T T T T T T T
25 chr25_35821683 0 35821683 C C A C C C C C C C C C C C C C C C C C
25 chr25_35827719 0 35827719 G G A A G G G G G G G G G G G G G G G G
25 chr25_35830831 0 35830831 C C C C C C C C C C C C C C C C T T C C
25 chr25_35831135 0 35831135 G G G G G G G G T T T T G G G G G G G G
25 chr25_35833285 0 35833285 C C C C C C C C C C T T C C C C C C C C
25 chr25_35835537 0 35835537 C C C C C C C C T T T T C C C C C C T T
25 chr25_35845386 0 35845386 A A A A A A A A A A A A A A A A G G A A
25 chr25_35846690 0 35846690 G G G G A G G G G G G G G G G G G G G G
25 chr25_35847145 0 35847145 A G G G G G G G G G G G G G G G G G G G
25 chr25_35856021 0 35856021 A A A A A A A A A A A A A G A A A A A A
25 chr25_35856605 0 35856605 C C C C C C C C C C C C C T C C T T C C
25 chr25_35858605 0 35858605 G G G G G G G G G G G G G G G G A A G G
25 chr25_35863378 0 35863378 C C T T C T C C C C C C C C C C C C C C
25 chr25_35871067 0 35871067 G G G G A G G G G G G G G G G G G G G G
25 chr25_35875060 0 35875060 G G G G G G G G G G G G T T G G G G G G
25 chr25_35878000 0 35878000 G G A G G G G G G G G G G G G G G G G G
25 chr25_35881771 0 35881771 C C C C C C C C T T T T C C C C C C C C
25 chr25_35883640 0 35883640 G G G G G G G G G G G G A A G G G G G G
25 chr25_35891475 0 35891475 C C C C C C C C T T C C C C C C C C C C
25 chr25_35902959 0 35902959 T T C C C C T T T T T T C C C C C C T T
25 chr25_35903019 0 35903019 G G G G G G G G G G G G A G G G G G G G
25 chr25_35914055 0 35914055 G G G G G G G G G G A G G G G G G G G G
25 chr25_35915855 0 35915855 C C C C C C C C C C C C C C C C T T C C
25 chr25_35948352 0 35948352 G G G G G G A A G G G G G G G G G G G G
25 chr25_35948806 0 35948806 G G A A G G G G G G G G G G G G G G G G
25 chr25_35951499 0 35951499 G G G G G G G G A A A A G G G G G G G G
25 chr25_35958037 0 35958037 G G G G G G G G G G C C G G G G G G G G
25 chr25_35958660 0 35958660 C C C C C C C C C C A C C C C C C C C C
25 chr25_35965526 0 35965526 T T T T T T T T G G G G T T T T T T T T
25 chr25_35973341 0 35973341 C C C C C C C C T T T T C C C C C C C C
25 chr25_35974790 0 35974790 G G G G G G G G A G G G G G G G G G G G
25 chr25_35984673 0 35984673 G G G G G G A A G G G G G G G G G G A A
25 chr25_35994374 0 35994374 G G G G G G A G G G G G G G G G G G G G
25 chr25_35994868 0 35994868 G G G G G G G G G G A G G G G G G G G G
25 chr25_35999153 0 35999153 A C C C C C C C C C C C C C C C C C C C
25 chr25_35999588 0 35999588 T T T T T T T T T T T T T T C C T T T T
25 chr25_36006746 0 36006746 C C C C C C C C T T T T C C C C C C C C
25 chr25_36010318 0 36010318 C C C C C G C C G G G G G G G G G G C C
25 chr25_36010482 0 36010482 T T C C T T T T T T T T T T T T T T T T
25 chr25_36010669 0 36010669 G G G G G G G G A A A A G G G G G G G G
25 chr25_36022958 0 36022958 C C C C C C C C A C C C C C C C C C C C
25 chr25_36026302 0 36026302 C C C C C C C C G G G G C C C C C C C C
25 chr25_36030779 0 36030779 A A G G A G A A A A A A A A A A A A A A
25 chr25_36037579 0 36037579 G G G G G G G G G G A G G G G G G G G G
25 chr25_36037880 0 36037880 A A A A A A A A A A A G A A A A A A A A
25 chr25_36047257 0 36047257 C C T T T T C C C T T T T T T T T T C C
25 chr25_36047475 0 36047475 G G G G G G G G G G G G G G A G G G G G
25 chr25_36054229 0 36054229 C C C C C T C C C C C T C C C C C C C C
25 chr25_36054501 0 36054501 A A A A A A A A A A A A T T T T T T A A
25 chr25_36057485 0 36057485 C C C C C C C C C C C C T T T T C C C C
25 chr25_36057882 0 36057882 T T C C C C T T C C C C C C C C C C T T
25 chr25_36072467 0 36072467 C C C C C C C C C C C C C C C C T T C C
25 chr25_36081260 0 36081260 C C C C C C C C C C C C C T C C C C C C
25 chr25_36082847 0 36082847 C C C C C T C C C C C C C C C C C C C C
25 chr25_36083357 0 36083357 C C C C C C C C C C C C C T C C C C C C
25 chr25_36086940 0 36086940 C C C C C T C C C C C C C C C C C C C C
25 chr25_36088437 0 36088437 C C C C C C C C T T T T C C C C C C C C
25 chr25_36089087 0 36089087 G G G G A G G G G G G G G G G G G G G G
25 chr25_36093947 0 36093947 C C C C C C C C G G G G C C C C C C C C
25 chr25_36094445 0 36094445 C C T T C C C C C C C C C C C C C C C C
25 chr25_36098387 0 36098387 G G G G G G G G G G A G G G G G G G G G
25 chr25_36098978 0 36098978 G G G G G G G G G G A G G G G G G G G G
25 chr25_36102989 0 36102989 G G G G G G G G A A A A G G G G G G G G
25 chr25_36103888 0 36103888 C C C C C C C C C C C C C C G G C C C C
25 chr25_36131125 0 36131125 A A A A A A A A G G G G A A A A A A A A
25 chr25_36133108 0 36133108 C C T T C T C C T T T T T T T T T T C C
25 chr25_36139782 0 36139782 T T G G G T T T T T T T T T T T T T T T
25 chr25_36140934 0 36140934 A A A A A A A A A A A A A A A A T T A A
25 chr25_36146400 0 36146400 G G G G G G G G A A A A G G G G G G G G
25 chr25_36149738 0 36149738 T T T T T T T T T T G T T T T T T T T T
25 chr25_36170057 0 36170057 A A G G G G A A A A A A G G G G G G A A
25 chr25_36177313 0 36177313 T T T T T T T T T T T T T T G G T T T T
25 chr25_36183169 0 36183169 A A G G G G A A A A A A A A A A A A A A
25 chr25_36185699 0 36185699 C C T T T T C C C C C C C C C C C C C C
25 chr25_36187866 0 36187866 C C T T T T C C C C C C C C C C T T C C
25 chr25_36189832 0 36189832 A A A A A A A A A T A A A A A A A A A A
25 chr25_36196112 0 36196112 G G G G G G G G A A A A G G G G G G G G
25 chr25_36196637 0 36196637 A A A A A A A A A A A A A A A G A A A A
25 chr25_36199541 0 36199541 T T T T T T T T T T C T T T T T T T T T
25 chr25_36201502 0 36201502 G G G G G G G G G T G G G G G G G G G G
25 chr25_36201891 0 36201891 A A A A A A A C A A A A A A A A A A A A
25 chr25_36203581 0 36203581 T T T T T T T T C C C C T T T T T T T T
25 chr25_36208341 0 36208341 C C C C C C C C T T T T C C C C C C C C
25 chr25_36209583 0 36209583 G G G G G G G G G G G G G G G G T T G G
25 chr25_36212521 0 36212521 C C C C C C C C C C C C C C T T C C C C
25 chr25_36212871 0 36212871 C C C C C C C C T T C C C C C C C C C C
25 chr25_36215412 0 36215412 G G G G G G G G A G G G G G G G G G G G
25 chr25_36216287 0 36216287 A A A A A G A A A A A A A A A A A A A A
25 chr25_36223298 0 36223298 A A A A A A A A A G G G A A A A A A A A
25 chr25_36229910 0 36229910 G G G G G G G G T T T T G G G G G G G G
25 chr25_36233498 0 36233498 C C C C C C C C C C C C C C C T C C C C
25 chr25_36238273 0 36238273 G G G G G G G G G G G G G G A A G G G G
25 chr25_36238292 0 36238292 C C C C C C C T C C C C C C C C C C C C
25 chr25_36242492 0 36242492 C C C C C C C C C C C C T T T T T T C C
25 chr25_36248816 0 36248816 A A A A A G A A A A A A A A A A A A A A
25 chr25_36269455 0 36269455 C C C C C C C C T T T T C C C C C C T T
25 chr25_36270700 0 36270700 G G T T G T G G G G G G G G G G G G G G
25 chr25_36273656 0 36273656 A A A A A A A A A A A A A A A A G G A A
25 chr25_36283568 0 36283568 C C C C C C C T C C C C C C C C C C C C
25 chr25_36285851 0 36285851 A A G G G G A A G G G G G G G G G G A A
25 chr25_36286070 0 36286070 T T T T T T T T C C C C T T T T T T T T
25 chr25_36288255 0 36288255 C C C C C C C C C C C C C C C T C C C C
25 chr25_36292768 0 36292768 C C C C C C C C C C C C C T C C C C C C
25 chr25_36301365 0 36301365 C C C C C C C C C C C C C C C T C C C C
25 chr25_36303570 0 36303570 C C C C C C C C C C C C C C A A C C C C
25 chr25_36311399 0 36311399 A A A A A A A A A A A A G G G G A A A A
25 chr25_36318842 0 36318842 C C C C A C C C C C C C C C C C C C C C
25 chr25_36326155 0 36326155 C C C C C T C C C C C C C C C C C C C C
25 chr25_36327076 0 36327076 G G C C G G G G G G G G G G G G G G G G
25 chr25_36332297 0 36332297 G G G G G G A G G G G G G G G G G G G G
25 chr25_36337683 0 36337683 A A A A A A A A G G G G G G G G G G A A
25 chr25_36346221 0 36346221 A A A A A A A A G G G G A A A A A A A A
25 chr25_36358364 0 36358364 C C C C C C C C T T T T C C C C C C C C
25 chr25_36360341 0 36360341 C C T T C T C C C C C C C C C C C C C C
25 chr25_36361192 0 36361192 C C C C C C C C C C C C C C C T C C C C
25 chr25_36364269 0 36364269 C C C C C C C C C C C C T T T T C C C C
25 chr25_36364305 0 36364305 C C T T C T C C C C C C C C C C C C C C
25 chr25_36376892 0 36376892 A A A A A A A A G G G G A A A A A A A A
25 chr25_36377032 0 36377032 A A A A A A A A G G G G A A A A A A A A
25 chr25_36379765 0 36379765 G G G G G G G G G G G G A G G G G G G G
25 chr25_36381394 0 36381394 C C C C C C C C C C C C C C A C C C C C
25 chr25_36386792 0 36386792 G G G G A G G G G G G G G G G G G G G G
25 chr25_36393103 0 36393103 C C C C C C C C C C C C C G C C C C C C
25 chr25_36396572 0 36396572 C C C C C C C C C C C C C T C C C C C C
25 chr25_36407987 0 36407987 G G A A G G G G G G G G G G A A A A G G
25 chr25_36434090 0 36434090 C C C C C T C C C C C C C C C C C C C C
25 chr25_36442732 0 36442732 C C C C C C C C C C C C T T C C C C C C
25 chr25_36444098 0 36444098 C C C C C C C C C C C C G G C C C C C C
25 chr25_36444785 0 36444785 G G G G G G G G G G G G T T G G G G G G
25 chr25_36445036 0 36445036 C C C C C C C C C C C C C C T T T T C C
25 chr25_36453206 0 36453206 G G G G A G G G G G G G G G G G G G G G
25 chr25_36457257 0 36457257 C C T T C T C C C C C C C C C C C C C C
25 chr25_36467382 0 36467382 A A A A A A A A A A A A T T A A A A A A
25 chr25_36477722 0 36477722 G G G G G G G G G G G G A G G G G G G G
25 chr25_36477853 0 36477853 C C C C C C C C T T T T C C C C C C C C
25 chr25_36478449 0 36478449 C C C C T T C C C C C C C C C C C C C C
25 chr25_36478778 0 36478778 G G A A G G G G G G G G G G G G G G G G
25 chr25_36481824 0 36481824 T T T T T T T T G G G G T T T T T T T T
25 chr25_36489190 0 36489190 A G A A A A A A A A A A A A A A A A A A
25 chr25_36493695 0 36493695 T T C C C T T T T T T T T T T T T T T T
25 chr25_36497345 0 36497345 G G G G G G G G G G G G A A A A G G G G
25 chr25_36500614 0 36500614 C C C C C C C C C C C C T T C C C C C C
25 chr25_36503379 0 36503379 G G A A A A A G A A A A A A A A A A G G
25 chr25_36506794 0 36506794 A A A A A A A A A A A A A A A A T T A A
25 chr25_36510062 0 36510062 A A A A A A A A A A A A G G A A G G A A
25 chr25_36510780 0 36510780 C C C T C T C C C C C C C C C C C C C C
25 chr25_36516003 0 36516003 G G A G A G G G G G G G G G G G G G G G
25 chr25_36528141 0 36528141 C C C C A C C C C C C C C C C C C C C C
25 chr25_36535182 0 36535182 T T T T T T T T C C C C T T T T T T T T
25 chr25_36538480 0 36538480 C C C C C C C C C C C C C T C C C C C C
25 chr25_36546799 0 36546799 C C C C C C C C C C C C C C T T C C C C
25 chr25_36547530 0 36547530 G G C C C C G G G G G G C C C C C C G G
25 chr25_36548974 0 36548974 G G G G G G G G G T G G G G G G G G G G
25 chr25_36550469 0 36550469 C C C T C C C C C C C C C C C C C C C C
25 chr25_36551451 0 36551451 G G G G G G G G G G G G G G A G G G G G
25 chr25_36553061 0 36553061 C C C C C C A A C C C C C C C C C C C C
25 chr25_36563449 0 36563449 C C C C C C C C C C C C T T C C C C C C
25 chr25_36564385 0 36564385 C T C C C C C C C T C T C C C C C C T T
25 chr25_36568248 0 36568248 C C C C C C C C C G C C C C C C C C C C
25 chr25_36569351 0 36569351 C T C C C C T T C C C C C C C C C C C C
25 chr25_36570842 0 36570842 G G G G G G G T G G G G G G G G G G G G
25 chr25_36577226 0 36577226 T T C C T T T T T T T T T T T T T T T T
25 chr25_36583285 0 36583285 T T A A A A A A A A A A A A A A A A A A
25 chr25_36584032 0 36584032 G G G G G G G G A A A A G G G G G G G G
25 chr25_36584682 0 36584682 G G C C C C C C C C C C C C C C C C G G
25 chr25_36591178 0 36591178 C C C C C C C C C C C C C T C C C C C C
25 chr25_36596721 0 36596721 A A A A A A A A G G G G A A A A A A A A
25 chr25_36598320 0 36598320 A A A A A A A A A A A A A G A A A A A A
25 chr25_36604141 0 36604141 C C G G C G C C C C C C C C C C C C C C
25 chr25_36604581 0 36604581 C C C C C C C C C C C C C C C C T T C C
25 chr25_36608515 0 36608515 A A C C C C A A C C C C C C C C C C A A
25 chr25_36609265 0 36609265 T T T T T T T T T T T T T T T T C C T T
25 chr25_36617926 0 36617926 C C C C C C C C C C C C C C T T C C C C
25 chr25_36622306 0 36622306 A A A A A A A A A A A A G G G G G G A A
25 chr25_36624969 0 36624969 C C C C C T C C T T T T C C C C C C C C
25 chr25_36625734 0 36625734 C C C C C C C C C C C C C C C C T T C C
25 chr25_36637062 0 36637062 C C C C C C C C C C C T C C C C C C C C
25 chr25_36637829 0 36637829 G G A A A G G G G G G G G G G G G G G G
25 chr25_36641234 0 36641234 C C T T C C C C C C C C C C C C C C C C
25 chr25_36644654 0 36644654 A A A A A A A A A G G G A A A A A A A A
25 chr25_36644666 0 36644666 C C C C C C C C C C C C C C C C T T C C
25 chr25_36645946 0 36645946 T T T T C T T T T T T T T T T T T T T T
25 chr25_36648432 0 36648432 C C C C C C G G C C C C C C C C C C C C
25 chr25_36648789 0 36648789 A A A A A A A A G G G G A A A A A A A A
25 chr25_36657496 0 36657496 T T T T T T T T C C C C T T T T T T T T
25 chr25_36658147 0 36658147 T T T T T T T T C C C C T T T T T T T T
25 chr25_36658564 0 36658564 C C C C C C C C C T T T C C C C C C C C
25 chr25_36665093 0 36665093 C C C C C T C C C C C C C C C C C C C C
25 chr25_36666508 0 36666508 T T T T T T T T C C C C T T T T T T T T
25 chr25_36676877 0 36676877 G G G G G G G G G G G G G G A G G G G G
25 chr25_36683313 0 36683313 T T T T T T T T A A A A T T T T T T T T
25 chr25_36683753 0 36683753 C C C C C C C C C C C C C C C C T T C C
25 chr25_36684419 0 36684419 C C C C C C C C C C C C C C C C A A C C
25 chr25_36686651 0 36686651 A A A A A A A A T T T T A A A A A A A A
25 chr25_36692467 0 36692467 C C C C C C C C G G G G C C C C C C C C
25 chr25_36695363 0 36695363 G G G G G G G G A A A A G G G G G G G G
25 chr25_36695525 0 36695525 A A A A A A A A G G G G A A A A A A A A
25 chr25_36696596 0 36696596 C C C C C C C C C C C C C G C C C C C C
25 chr25_36697802 0 36697802 G G G G G G G G A A A A G G G G G G A A
25 chr25_36702838 0 36702838 A A A A A A A A G G G G A A A A A A A A
25 chr25_36704062 0 36704062 G G G G G G G G G G G G G G G G A A G G
25 chr25_36709506 0 36709506 A A A A A A A A A A A A A G A A A A A A
25 chr25_36711904 0 36711904 A A A A A A A A C C C C A A A A A A A A
25 chr25_36713048 0 36713048 T T T T T T T T C C C T T T T T T T T T
25 chr25_36721382 0 36721382 C C C C C C C C C C C T C C C C C C C C
25 chr25_36727818 0 36727818 T T T T A A T T T T T T T T T T T T T T
25 chr25_36730128 0 36730128 C C C C C C A C C C C C C C C C C C C C
25 chr25_36736384 0 36736384 A A A A A A A A A A A A C C C C A A A A
25 chr25_36738038 0 36738038 T T T T T T T T A A A A T T T T T T T T
25 chr25_36739046 0 36739046 T T C C C C T T T T T T T T T T T T T T
25 chr25_36740703 0 36740703 T T T T T T T T C C C C T T T T T T T T
25 chr25_36747014 0 36747014 T T T T T T C T T T T T T T T T T T T T
25 chr25_36747836 0 36747836 C C C C C C C C G G G G C C C C C C C C
25 chr25_36747978 0 36747978 A A A A A A A A G G G G A A A A A A A A
25 chr25_36748254 0 36748254 G G A A G G G G G G G G G G G G G G G G
25 chr25_36749463 0 36749463 C C C C C C C C C C C C C T C C C C C C
25 chr25_36750551 0 36750551 G G G G G G G T G G G G G G G G G G G G
25 chr25_36751578 0 36751578 C C T T C C C C C C C C C C C C C C C C
25 chr25_36754675 0 36754675 C C G G C C C C C C C C C C C C C C C C
25 chr25_36757587 0 36757587 G G G G G G G G G G G G T T G G G G G G
25 chr25_36765509 0 36765509 G G G G G G G G T T T T G G G G G G G G
25 chr25_36766743 0 36766743 C C C C C C C C C C C C C T C C C C C C
25 chr25_36767169 0 36767169 T T C C C C C C C C C C C C C C C C T T
25 chr25_36770026 0 36770026 T T T T T T T T G G G G T T T T T T T T
25 chr25_36771941 0 36771941 A A A A A A A A G G G G A A A A A A A A
25 chr25_36772206 0 36772206 C C C C C C C C C T C C C C C C C C C C
25 chr25_36774492 0 36774492 C C C C C C C C C C C C C C C C T T C C
25 chr25_36775526 0 36775526 C C C C C C C C C C C C C C C T C C C C
25 chr25_36776629 0 36776629 G G G G G G G G G G A G G G G G G G G G
25 chr25_36777581 0 36777581 C C C C C C C C C T T T C C C C C C C C
25 chr25_36778817 0 36778817 C C C C C C C C T T T T C C C C C C C C
25 chr25_36779883 0 36779883 G G G G G G G G G G G G A G A G G G G G
25 chr25_36785587 0 36785587 C C C C C C C C T T T T C C C C C C C C
25 chr25_36785605 0 36785605 G G G G G G A G G G G G G G G G G G G G
25 chr25_36786884 0 36786884 G G G G G G G G G G G G A G G G G G G G
25 chr25_36787844 0 36787844 C C C C C C G G C C C C C C C C C C C C
25 chr25_36788349 0 36788349 C C C C C C C C T T T T C C C C C C C C
25 chr25_36788715 0 36788715 G G G G G G G G G G G G G G T T G G G G
25 chr25_36789145 0 36789145 G G G G G G G G A A A A G G G G G G A A
25 chr25_36798183 0 36798183 C C A A A A C C C C C C A A A A A A C C
25 chr25_36802343 0 36802343 A G G G G G G G G G G G G G G G G G G G
25 chr25_36802674 0 36802674 G G G G G G G G A G A G G G G G G G G G
25 chr25_36805637 0 36805637 A A A A A A A A G G G G A A A A A A A A
25 chr25_36810549 0 36810549 A A A A A A A A A A A G A A A A A A A A
25 chr25_36811298 0 36811298 C C C C C C C C C T T T C C C C C C C C
25 chr25_36813865 0 36813865 T T T T T T T T T T T T C T T T T T T T
25 chr25_36816219 0 36816219 C C C C C C C C C T C C C C C C C C C C
25 chr25_36827574 0 36827574 C C T T C T C C C C C C C C C C C C C C
25 chr25_36832799 0 36832799 C C C C C C C C T T T T C C C C C C C C
25 chr25_36837463 0 36837463 A A A A A A A A G G G G A A A A A A A A
25 chr25_36841216 0 36841216 G G G G G G G G G G C G G G G G G G G G
25 chr25_36842056 0 36842056 T T C C C C T T C C C C C C C C C C C C
25 chr25_36844342 0 36844342 C C C C C C C C C C C C A C C C C C C C
25 chr25_36849073 0 36849073 C C C C G G C C C C C C C C C C C C C C
25 chr25_36850210 0 36850210 C C C C C C C C C C C C C T C C C C C C
25 chr25_36851508 0 36851508 G G G G G G G G G G G G G G G G A A G G
25 chr25_36854440 0 36854440 C C T T C C C C C C C C C C C C C C C C
25 chr25_36856611 0 36856611 G G G G A G G G G G G G G G G G G G G G
25 chr25_36858536 0 36858536 G G A A G G G G G G G G G G G G G G G G
25 chr25_36868447 0 36868447 C C C C C C C C C C C C A C C C C C C C
25 chr25_36876232 0 36876232 T T T T T T T T C C C C T T T T T T T T
25 chr25_36876572 0 36876572 G G G G G G G G A G G G G G G G G G G G
25 chr25_36884017 0 36884017 G G A A A A A A A A A A G G G G G G G G
25 chr25_36899296 0 36899296 A A A A A A A A G G G G A A A A A A A A
25 chr25_36910542 0 36910542 G G G G G G G G G G G G G G C C G G G G
25 chr25_36920505 0 36920505 A A A A A A A A A A A A A A A A T T A A
25 chr25_36927722 0 36927722 C C C C C C C C C C C C T T T T T T C C
25 chr25_36933249 0 36933249 C C C C C C C C C C C T C C C C C C C C
25 chr25_36940442 0 36940442 A A A A A A A A A A A A A A A A G G A A
25 chr25_36943596 0 36943596 T T T T T T T T A A A A T T T T T T T T
25 chr25_36946928 0 36946928 A A A A A G A A A A A A A A A A A A A A
25 chr25_36948261 0 36948261 G G G G G G G G G G G G A A G G G G G G
25 chr25_36950618 0 36950618 G G G G G G A G G G G G G G G G G G G G
25 chr25_36955311 0 36955311 G G G G T T G G G G G G G G G G G G G G
25 chr25_36955724 0 36955724 C C C C C C C C C C C C C C C C T T C C
25 chr25_36956708 0 36956708 C C C C C C C T C C C C C C C C C C C C
25 chr25_36957942 0 36957942 G G G G G G G G A G G G G G G G G G G G
25 chr25_36958774 0 36958774 T T T T T T T T T T T T T T T T C C T T
25 chr25_36966927 0 36966927 G G G G G G G G A G G G G G G G G G G G
25 chr25_36971631 0 36971631 T T G G G G T T G G G G G G G G G G T T
25 chr25_36978659 0 36978659 C C C C C C C C C C C C A C C C C C C C
25 chr25_36980692 0 36980692 C C C C C C C C C C C C C C C C T T C C
25 chr25_36981031 0 36981031 A A A A A G A A A A A A A A A A A A A A
25 chr25_36987525 0 36987525 G G G G G G G G G G G T G G G G G G G G
25 chr25_36989405 0 36989405 A A A A A A A A A A A A A C A A A A A A
25 chr25_36995613 0 36995613 G G G G G G G G G G G G G G A A G G G G
25 chr25_37002227 0 37002227 C C C C C C C C G G G G C C C C C C C C
25 chr25_37007573 0 37007573 G G G G G G G G G G G G G G G G A A G G
25 chr25_37007602 0 37007602 C C C C C C C C C G G G C C C C C C C C
25 chr25_37010563 0 37010563 C C C C C C C T C C C C C C C C C C C C
25 chr25_37012322 0 37012322 A A A A A A A A A A A G A A A A A A A A
25 chr25_37017977 0 37017977 C G C C C C C C C C C C C C C C C C C C
25 chr25_37026340 0 37026340 T T T T T T T T G G G G T T T T T T T T
25 chr25_37026471 0 37026471 C C C C C C C C C C C C T T C C C C C C
25 chr25_37026551 0 37026551 C C C C C C C C C C C C C C C C A A C C
25 chr25_37026968 0 37026968 G G G G G G G G A A A A G G G G G G G G
25 chr25_37027536 0 37027536 T T T T T T C T T T T T T T T T T T T T
25 chr25_37030139 0 37030139 T T T T T T T T C T T T T T T T T T T T
25 chr25_37030367 0 37030367 A A A A A A A A A A A C A A A A A A A A
25 chr25_37066139 0 37066139 G G G G G G G G G G G G G G G G A A G G
25 chr25_37067176 0 37067176 C C C C C C C C G G G G C C C C C C C C
25 chr25_37067343 0 37067343 C C C C C C C C C C C C C G C C C C C C
25 chr25_37067828 0 37067828 G G G G G G G G G G G G G G G G A A G G
25 chr25_37068088 0 37068088 C C C C C C C C C C C C C C C C T T C C
25 chr25_37069830 0 37069830 G G G G G G G G A A A A G G G G G G A A
25 chr25_37073220 0 37073220 G G G G G G G G A A A A G G G G G G G G
25 chr25_37073472 0 37073472 A A A A A G A A A A A A A A A A A A A A
25 chr25_37073897 0 37073897 G G G G G G G G A A A A G G G G G G G G
25 chr25_37077452 0 37077452 T T C C C C C C C C C C C C C C C C C C
25 chr25_37077705 0 37077705 C C C C C C C C C C C C C T C C T T C C
25 chr25_37078697 0 37078697 A A A A A A A A G G G G A A A A A A A A
25 chr25_37080802 0 37080802 T T A A A A A A A A A A A A A A A A A A
25 chr25_37082299 0 37082299 G G G G G G G G T T G T G G G G G G G G
25 chr25_37085427 0 37085427 G G G G G G G G G G G T G G G G G G G G
25 chr25_37092966 0 37092966 T T T T G T T T T T T T T T T T T T T T
25 chr25_37094344 0 37094344 G G G G A G G G G G G G G G G G G G G G
25 chr25_37096590 0 37096590 T T T T T T T T G G T T T T T T T T T T
25 chr25_37097005 0 37097005 C C C C C C A C C C C C C C C C C C C C
25 chr25_37100030 0 37100030 C C C C C C C C C C C C C T C C C C C C
25 chr25_37102183 0 37102183 G G G G G G G G A A G G G G G G G G G G
25 chr25_37102391 0 37102391 C C C C C C C T T T T T C C C C C C C C
25 chr25_37110737 0 37110737 A A A A A A A C A A A A A A A A A A A A
25 chr25_37112781 0 37112781 C C C C C C C C G G G G C C C C C C C C
25 chr25_37125471 0 37125471 C C C C C C C C C C C C T T T T C C T T
25 chr25_37126528 0 37126528 C C C C C C C C C C C C T T C C C C C C
25 chr25_37126621 0 37126621 A A A A A A A A G G G G A A A A A A A A
25 chr25_37134286 0 37134286 G G G G C G G G G G G G G G G G G G G G
25 chr25_37135074 0 37135074 C C C C C C C C C C C C G G C C C C C C
25 chr25_37139462 0 37139462 G G G G G G G G G G G G A A G G G G G G
25 chr25_37142142 0 37142142 C C C C C C C C T T T T C C C C C C C C
25 chr25_37149114 0 37149114 T T T T T T T T T T T T T T T T C C T T
25 chr25_37156454 0 37156454 A A A A A A A A A A A A G G A A A A A A
25 chr25_37161837 0 37161837 A A A A A A A A G G G G A A A A A A A A
25 chr25_37171937 0 37171937 G G A G G G G G G G G G G G G G G G G G
25 chr25_37178885 0 37178885 T T C C C C C T C C C C C C C C C C T T
25 chr25_37179173 0 37179173 C C C C C T C C C C C C C C C C C C C C
25 chr25_37179666 0 37179666 T T T T T T T T T T G T T T T T T T T T
25 chr25_37184795 0 37184795 G G G G G G G G G G G G A G G G G G G G
25 chr25_37207487 0 37207487 C C C C C C C C C T C C C C C C C C T T
25 chr25_37216198 0 37216198 A A A A A A A C A A A A A A A A A A A A
25 chr25_37217678 0 37217678 G G G G G G G G G G G G A G G G G G G G
25 chr25_37221264 0 37221264 C C C C C C C C C C C C C C T T C C C C
25 chr25_37222194 0 37222194 G G G G C C G G G G G G G G G G G G G G
25 chr25_37222534 0 37222534 A A A A A A A A G G G G A A A A A A A A
25 chr25_37224561 0 37224561 T T T T T T T T G G G G T T T T T T T T
25 chr25_37229024 0 37229024 T T C T T T T T T T T T T T T T T T T T
25 chr25_37234536 0 37234536 C C C C C C C C C C C C C C C G C C C C
25 chr25_37235954 0 37235954 T T T T T T T T C C C C T T T T T T T T
25 chr25_37236989 0 37236989 G G A G A A G G G G G G G G G G G G A A
25 chr25_37238563 0 37238563 T T T T T T T T T T T T T T T T G G T T
25 chr25_37238878 0 37238878 C C C C C C C C C C C C C C C C C T C C
25 chr25_37247515 0 37247515 C C C C C G C C C C C C C C C C C C C C
25 chr25_37247829 0 37247829 C C C C A C C C C C C C C C C C C C C C
25 chr25_37248519 0 37248519 C G G G G G G G G G G G G G G G G G G G
25 chr25_37252163 0 37252163 G G G G G G G G A A A A G G G G G G G G
25 chr25_37275634 0 37275634 G G G G G G G G C C C C G G G G G G G G
25 chr25_37275965 0 37275965 G G G G G G G G G G G G G G G G A G G G
25 chr25_37280909 0 37280909 G G G G C G G G G G G G G G G G G G G G
25 chr25_37287667 0 37287667 G G A G G G G G G G G G G G G G G G G G
25 chr25_37305288 0 37305288 C C C C C C C C C C T T C C C C C C C C
25 chr25_37306218 0 37306218 A A A A A A A A A A A A A G A A A A A A
25 chr25_37306462 0 37306462 C C C C C C C C C T C C C C C C C C C C
25 chr25_37309420 0 37309420 C C C C C C C C G G G G C C C C C C C C
25 chr25_37310194 0 37310194 G G G G G G G G G G G G G T G G G G G G
25 chr25_37322539 0 37322539 A A A A A A A A G G G G A A A A A A A A
25 chr25_37325235 0 37325235 G G A G A G G G G G G G G G G G G G G G
25 chr25_37331461 0 37331461 G G G G G G G G G G G G G G G G C G G G
25 chr25_37342461 0 37342461 T T T T T T T T C C C C T T T T T T T T
25 chr25_37345271 0 37345271 C C C C C T C C C C C C C C C C T T C C
25 chr25_37345521 0 37345521 C C C C C C C C C C C C C C A A C C C C
25 chr25_37347965 0 37347965 G G G G G G G G G G A G G G G G G G G G
25 chr25_37349941 0 37349941 A A A A A A A A G G G G A A A A A A A A
25 chr25_37353193 0 37353193 A A A A A A A A T T T T A A A A A A A A
25 chr25_37357789 0 37357789 G G G G C C G G G G G G G G G G G G G G
25 chr25_37358677 0 37358677 C C C C C C C C C C C C C C T T C C C C
25 chr25_37360619 0 37360619 C C C C C C C C T T T T C C C C C C C C
25 chr25_37362064 0 37362064 G G G G G G A G G G G G G G G G G G G G
25 chr25_37363707 0 37363707 C C C C C C C C C C C C C C C C T T C C
25 chr25_37364668 0 37364668 C C T T C T C C T T T T C C C C C C T T
25 chr25_37365264 0 37365264 C C C C C T C C C C C C C C C C C C C C
25 chr25_37370541 0 37370541 C C T T T T C C C C C C C C C C C C C C
25 chr25_37374248 0 37374248 A A G G G G A G G G G G G G G G G G G G
25 chr25_37377204 0 37377204 A A A A A A A A A A A C A A A A A A A A
25 chr25_37411282 0 37411282 G G G G G G G G A G G G G G G G G G G G
25 chr25_37416762 0 37416762 C C C C C C C C C C T T C C C C C C C C
25 chr25_37418851 0 37418851 G G G G G G G G G G G G A A G G G G G G
25 chr25_37432885 0 37432885 C C C C C C C C C C C C C C T T C C C C
25 chr25_37433557 0 37433557 G G G G G G G G G G G G G G T T G G G G
25 chr25_37447010 0 37447010 C C C C T T C C C C C C C C C C C C C C
25 chr25_37447533 0 37447533 C C T T C C C C C C C C C C C C C C C C
25 chr25_37448241 0 37448241 A A G G G G A A G G A A G G G G G G A A
25 chr25_37451441 0 37451441 C C C C C C C C C C C C C T C C C T C C
25 chr25_37456951 0 37456951 T T T T T T T T C C C C T T T T T T T T
25 chr25_37460818 0 37460818 G G G G G G G G G G G G A A A A G G G G
25 chr25_37469170 0 37469170 A A A A A A A A C C C C A A A A A A A A
25 chr25_37472523 0 37472523 C C C C C T C C C C C C C C C C C C C C
25 chr25_37474333 0 37474333 G G G G G G G G A A A A G G G G G G G G
25 chr25_37483176 0 37483176 C C C C C C C C C C C C C C T T C C C C
25 chr25_37484489 0 37484489 A A A A A A A A G G G G A A A A A A A A
25 chr25_37485413 0 37485413 G G G G G G G G G G G G A G G G G G G G
25 chr25_37485771 0 37485771 G G G G G G G G G G G G G G A A G G G G
25 chr25_37486010 0 37486010 T T C C C C C C C C C C C C C C C C C C
25 chr25_37492806 0 37492806 C C C C C C C C T T T T C C C C C C C C
25 chr25_37495879 0 37495879 C C C C C C C C G G G G C C C C C C C C
25 chr25_37495924 0 37495924 G G G G G G G G G G G G G G G G A A G G
25 chr25_37498020 0 37498020 C C C C C C C C C C C C C C C C C T C C
25 chr25_37498605 0 37498605 G G G G G G G G A A A A G G G G G G G G
25 chr25_37500640 0 37500640 A A G G G G A G G G G G G G G G G G A A
25 chr25_37506980 0 37506980 G G A G A A G G G G G G G G G G G G G G
25 chr25_37507987 0 37507987 G G G G G G G G G G G G A A A A A A G G
25 chr25_37508661 0 37508661 C C C C C C C C C C C C C C C C A C C C
25 chr25_37509340 0 37509340 G G C G C C G G G G G G G G G G G G G G
25 chr25_37510017 0 37510017 C C C C C C C C C C C C C C C C T T C C
25 chr25_37511839 0 37511839 A A A A A A A A C C C C A A A A A A A A
25 chr25_37512989 0 37512989 T T T T C T T T T T T T T T T T T T T T
25 chr25_37513916 0 37513916 G G G G G G G G G G G G G G G G A A G G
25 chr25_37518313 0 37518313 A A A A A A A A G G G G A A A A A A A A
25 chr25_37525971 0 37525971 A A A A A A A A A A A A A C A A A A A A
25 chr25_37527738 0 37527738 C C C C C C C C C C C C C C T T C C T T
25 chr25_37528297 0 37528297 T T T T T T T T C C C C T T T T T T T T
25 chr25_37530585 0 37530585 C C C C C C C C T T T T C C C C C C C C
25 chr25_37530653 0 37530653 C C C C T T C C C C C C C C C C C C C C
25 chr25_37550348 0 37550348 G G G G G G G G A G G G G G G G G G G G
25 chr25_37550596 0 37550596 G G G G G G G G A A A A G G G G G G G G
25 chr25_37556366 0 37556366 G G A G G G G G G G G G G G G G G G G G
25 chr25_37559349 0 37559349 G G A A G G G G G G G G G G G G G G G G
25 chr25_37565046 0 37565046 G G G G G G G G A A A A G G G G G G G G
25 chr25_37568437 0 37568437 C C C C C T C C C C C C C C C C C C C C
25 chr25_37575733 0 37575733 C C C C C C C C C T C C C C C C C C C C
25 chr25_37583451 0 37583451 A A A A A G A A A A A A A A A A A A A A
25 chr25_37584387 0 37584387 A A A A A A A A A A A A A A A A A G A A
25 chr25_37585490 0 37585490 G G A G G G G G G G G G G G G G G G G G
25 chr25_37587223 0 37587223 G G T T T T G G G G G G G G G G G G G G
25 chr25_37589456 0 37589456 G G G G G G G G A A G G G G G G G G G G
25 chr25_37589646 0 37589646 G G G G G G G G G G G G A G G G G G G G
25 chr25_37591351 0 37591351 G G G G G G G G G G A A G G G G G G G G
25 chr25_37610997 0 37610997 G G G G A G G G G G G G G G G G G G G G
25 chr25_37618290 0 37618290 C C C C C C C T C C C C C C C C C C C C
25 chr25_37621201 0 37621201 G G G G G G A G G G G G G G G G G G G G
25 chr25_37633781 0 37633781 T T T T T T T T T T T T T T C C T T T T
25 chr25_37636278 0 37636278 C C C C C C C C C G G G C C C C C C C C
25 chr25_37645757 0 37645757 A A G G G G A A G G G G G G G G G G G G
25 chr25_37648486 0 37648486 G G G G A G G G G G G G G G G G G G G G
25 chr25_37649562 0 37649562 A A G G G G A A G G G G G G G G G G A A
25 chr25_37656501 0 37656501 G G G G G G G G G G G G G G G G A G G G
25 chr25_37664197 0 37664197 T T T T T T T T T T T T C C T T T T T T
25 chr25_37664357 0 37664357 C C T T C T C C C C C C C C C C T T C C
25 chr25_37665061 0 37665061 T T T T T T T T T T T T T T C T T T T T
25 chr25_37666295 0 37666295 G G G G G G G G A G G G G G G G G G G G
25 chr25_37675007 0 37675007 C C C C C C C C C C T T C C C C C C C C
25 chr25_37677539 0 37677539 T T T T T T T T G G G G T T T T T T T T
25 chr25_37678605 0 37678605 G G G G G G G G G G G G G G C G G G G G
25 chr25_37681050 0 37681050 A A A A A A A A G G G G A A A A A A A A
25 chr25_37683512 0 37683512 C C C C C C C C T T T T C C C C C C C C
25 chr25_37692494 0 37692494 C C C C C C C C C C C C C T C C C C C C
25 chr25_37695823 0 37695823 G G G G G G G G G T T T G G G G G G G G
25 chr25_37701051 0 37701051 C C C C C C C C C C C C C T C C C C C C
25 chr25_37709469 0 37709469 C C C C C C C C T T T T C C C C C C C C
25 chr25_37714437 0 37714437 C C C C C C C C C C C C C T C C C C C C
25 chr25_37714572 0 37714572 G G G G G G G G G T T T G G G G G G G G
25 chr25_37714826 0 37714826 G G G G G G G G C C C C G G G G G G G G
25 chr25_37716408 0 37716408 G G G G G G G G G G G G G G G G C C G G
25 chr25_37717170 0 37717170 C C T T C C C C C C C C C C C C C C C C
25 chr25_37718205 0 37718205 C C C C C C C C G G G G C C C C C C C C
25 chr25_37718245 0 37718245 G G G G G G G G A G G G G G G G G G G G
25 chr25_37719775 0 37719775 G G G G G G G G A G A A G G G G G G G G
25 chr25_37721399 0 37721399 G G G G G G G G A G A A A G G G G G G G
25 chr25_37722233 0 37722233 T T T T T T C T T T T T T T T T T T T T
25 chr25_37739272 0 37739272 C C C C C C C C T T T T C C C C C C C C
25 chr25_37743850 0 37743850 A A A A A G A A A A A A A A A A A A A A
25 chr25_37748220 0 37748220 C C C C C C C C C C C C C T C C C C C C
25 chr25_37763145 0 37763145 C C C C C C C C T T T T C C C C C C C C
25 chr25_37763370 0 37763370 G G G G G G G G G G G G G G G G A G G G
25 chr25_37769199 0 37769199 T T T T T T T T T T T T T T T T C T T T
25 chr25_37774590 0 37774590 A A A A A A A A A A A A A G G G A A A A
25 chr25_37781113 0 37781113 A A A A A A A A A A T T A A A A A A A A
25 chr25_37781327 0 37781327 C C C C C C C C C C C C C C C C T T C C
25 chr25_37785780 0 37785780 T T T T T T T T G G G G T T T T T T T T
25 chr25_37786730 0 37786730 C C C C C C C C C C C C C T C C C T C C
25 chr25_37787420 0 37787420 G G G G A G G G G G G G G G G G G G G G
25 chr25_37792781 0 37792781 C C C C C C C C C C C C C C C C C T C C
25 chr25_37795279 0 37795279 C C C C C C C C T T T T C C C C C C C C
25 chr25_37803796 0 37803796 T T T T T T T T C C C C T T T T T T T T
25 chr25_37807332 0 37807332 T T T T T T T T C C C C T T T T T T T T
25 chr25_37812808 0 37812808 C C C C C G C C C C C C C C C C C C C C
25 chr25_37825568 0 37825568 T T T T T T T T C C C C T T T T T T T T
25 chr25_37836936 0 37836936 C C C C C C C C T T T T C C C C C C T T
25 chr25_37838424 0 37838424 C C C C C C C C G G G G C C C C C C C C
25 chr25_37846652 0 37846652 G G G G A G G G G G G G A G G G G G G G
25 chr25_37846915 0 37846915 C C C C C C C C C C C C T T T T T T C C
25 chr25_37847594 0 37847594 C C C C T T C C C C C C C C C C C C C C
25 chr25_37855459 0 37855459 C C C C C C C C C C C C C C C C A A C C
25 chr25_37856443 0 37856443 C C T T C T C C C C C C C C C C C C C C
25 chr25_37856657 0 37856657 C C C C C C C C T T C C C C C C C C C C
25 chr25_37861704 0 37861704 G G G G G G G G G G G G A G G G G G G G
25 chr25_37867421 0 37867421 C C C C C C T T C C C C C C C C C C T T
25 chr25_37870635 0 37870635 C C C C C C C T C C C C C C C C C C C C
25 chr25_37880192 0 37880192 T T T T A T T T T T T T T T T T T T T T
25 chr25_37882713 0 37882713 G G G G G G G G G G G G G G G G A G G G
25 chr25_37884074 0 37884074 G G G G G G G G A A A A G G G G G G G G
25 chr25_37888362 0 37888362 G G G G G G G G G G A G G G G G G G G G
25 chr25_37895246 0 37895246 G G G G G G A G G G G G G G G G G G G G
25 chr25_37904275 0 37904275 C C C C C C C C T T T T C C C C C C C C
25 chr25_37906218 0 37906218 C C C C C C C C C C C T C C T T C C C C
25 chr25_37912231 0 37912231 G G G G G G G G G G G G A A G G G G G G
25 chr25_37915132 0 37915132 T T T T T T T T C C C C T T T T T T T T
25 chr25_37921458 0 37921458 G G G G G G G G G G G G G G G G A G G G
25 chr25_37924085 0 37924085 T T T T T T G T T T T T T T T T T T G G
25 chr25_37940480 0 37940480 A A A A A A A A G G G G A A A A A A A A
25 chr25_37940881 0 37940881 C C A A C C C C C C C C C C C C C C C C
25 chr25_37946664 0 37946664 A A A A A A A A A A A A G G G G A A A A
25 chr25_37948264 0 37948264 G G G G G G G G G G G G A G G G G G G G
25 chr25_37951124 0 37951124 G G G G G G G G G G G G G G G G A G G G
25 chr25_37955367 0 37955367 T T T T T T T T T T T T T T T T C C T T
25 chr25_37957136 0 37957136 C C C C C C C C C C C C C T C C C C C C
25 chr25_37958407 0 37958407 G G G G G G G G G G G G A G G G G G G G
25 chr25_37958796 0 37958796 T T T T T T T T C C C C T T T T T T T T
25 chr25_37965657 0 37965657 T T T T T T T T C C C C T T T T T T T T
25 chr25_37971583 0 37971583 C C T T C C C C C C C C C C C C C C C C
25 chr25_37972251 0 37972251 G G A A A A G G A A A A A A A A A A G G
25 chr25_37975700 0 37975700 C C C C C C C C C C C C C T C C C C C C
25 chr25_37979185 0 37979185 A A G G G G A A A A A A A A A A A A A A
25 chr25_37980692 0 37980692 C C T T T T C C T T T T T T T T T T T T
25 chr25_37983074 0 37983074 C C C C C C C C C C C C C C A A C C C C
25 chr25_37983882 0 37983882 C C C C C C C C C C C C C C C C T T C C
25 chr25_37986278 0 37986278 A A T T T T A A T T T T T T T T T T A A
25 chr25_37989975 0 37989975 C C C C C C C C T T T T C C C C C C C C
25 chr25_38001609 0 38001609 A A A A A A A A A A A A A A T T A A A A
25 chr25_38011922 0 38011922 C C C C C C C C C C C C C C C C T T C C
25 chr25_38018433 0 38018433 G G G G G G G G C C C C G G G G G G G G
25 chr25_38023557 0 38023557 T T T T T T C T T T T T T T T T T T T T
25 chr25_38027138 0 38027138 T T T T T T T T T T T T C C T T T T T T
25 chr25_38033558 0 38033558 T T T T T T T T T T T T C T T T T T T T
25 chr25_38035869 0 38035869 C C T T T T C C C C C C C C C C C C C C
25 chr25_38041157 0 38041157 T T G G G G T T T T T T T T T T T T T T
25 chr25_38043086 0 38043086 C C C C C C C C C C C T C C C C C C C C
25 chr25_38046041 0 38046041 A A A A A G A A A A A A A A A A A A A A
25 chr25_38048932 0 38048932 T T C C C C T T T T T T T T T T T T T T
25 chr25_38049854 0 38049854 G G A A G G G G G G G G G G G G G G G G
25 chr25_38052728 0 38052728 C C C C C C C C C C C C C T C C C C C C
25 chr25_38054731 0 38054731 G G G G G G G G G G G G G G A G G G G G
25 chr25_38061060 0 38061060 A A A A A G A A A A A A A A A A A A A A
25 chr25_38064629 0 38064629 A A A A A A A A A A A A A T A A A A A A
25 chr25_38066830 0 38066830 C C C C C C C C C C C C T T C C C C C C
25 chr25_38067855 0 38067855 T T T T T T T T T T T T T T C C T T T T
25 chr25_38068692 0 38068692 C C C C C T C C C C C C C C C C C C C C
25 chr25_38071126 0 38071126 A A A A A A A A A G A A A A A A A A A A
25 chr25_38085400 0 38085400 C C C C C C C C T T T T C C C C C C C C
25 chr25_38087485 0 38087485 G G G G G G G G A A A A G G G G G G G G
25 chr25_38092018 0 38092018 G G A A A A G G A A A A A A A A A A G G
25 chr25_38093637 0 38093637 C C C C C C C C C C C C T T T T T T C C
25 chr25_38093958 0 38093958 A A A A A A A A A A A A A A A A T T A A
25 chr25_38110657 0 38110657 C C C C C C C T C C C C C C C C C C C C
25 chr25_38116464 0 38116464 C C T T C C C C C C C C C C T T T T C C
25 chr25_38117233 0 38117233 C C C C C T C C C C C C C C C C C C C C
25 chr25_38119022 0 38119022 C C C C C C C C C C C C G G C C C C C C
25 chr25_38123027 0 38123027 C C C C C C C C C C C C T T C C C C C C
25 chr25_38129808 0 38129808 G G G G G G G G G G A G G G G G G G G G
25 chr25_38133495 0 38133495 C C C C C T C C C C C C C C C C C C C C
25 chr25_38136546 0 38136546 A A G G G G A A G G G G G G G G G G A A
25 chr25_38140735 0 38140735 C C C C C C C C C C C C C C C T C C C C
25 chr25_38145458 0 38145458 C C C C C C C C C C C C C C C C T T C C
25 chr25_38147035 0 38147035 A G G G G G G G G G G G G G G G G G A A
25 chr25_38147171 0 38147171 C C C C C C C C C C C C T T T T C C C C
25 chr25_38149119 0 38149119 C C C C C C C C T T T T C C C C C C C C
25 chr25_38149352 0 38149352 C C T T C C C C C C C C C C C C C C C C
25 chr25_38158247 0 38158247 G G G G G G A G G G G G G G G G G G G G
25 chr25_38162060 0 38162060 C C C C C C C C C C C C T T C C C C C C
25 chr25_38162837 0 38162837 C C C C C C C C T T T T C C C C C C C C
25 chr25_38163978 0 38163978 A A A A A A A A G G G G A A A A A A A A
25 chr25_38165162 0 38165162 G G G G G G G G A A A A G G G G G G G G
25 chr25_38168470 0 38168470 T T T T T T C T T T T T T T T T T T T T
25 chr25_38176939 0 38176939 T T T T T T T T C C C C T T T T T T T T
25 chr25_38182496 0 38182496 C C C C C C C C C T C T C C C C C C T T
25 chr25_38183913 0 38183913 C C C C C C C C T T T T C C C C C C C C
25 chr25_38185036 0 38185036 C C C C C C C C C C C C C C C G C C C C
25 chr25_38186983 0 38186983 T T T T T T T T C C C C T T T T T T T T
25 chr25_38190350 0 38190350 T T T T T T T T G G G G T T T T T T T T
25 chr25_38196942 0 38196942 G G G G G G G G G G G G A A G G A A G G
25 chr25_38202740 0 38202740 C C C T C C C C C C C C C C C C C C C C
25 chr25_38203323 0 38203323 C C C C C C C C C C G G C C C C C C C C
25 chr25_38203755 0 38203755 G G A G G G G G G G G G G G G G G G G G
25 chr25_38207042 0 38207042 G G G G A G A A G G G G G G G G G G G G
25 chr25_38213216 0 38213216 G G G G G G G G A A A A G G G G G G G G
25 chr25_38216983 0 38216983 C C C C C C C C C C C C C C C T C C C C
25 chr25_38217201 0 38217201 G G G G G G G G G G G G G G G T G G G G
25 chr25_38217655 0 38217655 C C C C C C C C C C C T C C C C C C C C
25 chr25_38217850 0 38217850 G G G G G G A A A A A A G G G G G G G G
25 chr25_38222890 0 38222890 A A A A A A A A A A A A G G A A A A A A
25 chr25_38222984 0 38222984 C C A C C C C C C C C C C C C C C C C C
25 chr25_38224710 0 38224710 G G G G G G A A G G G G G G G G G G G G
25 chr25_38227337 0 38227337 T T T T T T T T T T T T C C C C C C T T
25 chr25_38231809 0 38231809 A A A A A A A A G G G G A A A A A A A A
25 chr25_38238626 0 38238626 A A A A A A A A G G G G A A A A A A A A
25 chr25_38244874 0 38244874 T T T T T T T T T T T T T T A A T T T T
25 chr25_38259778 0 38259778 G G G G G G G G T T T T G G G G G G G G
25 chr25_38266584 0 38266584 C C C C C C C C C T C C C C C C C C C C
25 chr25_38268530 0 38268530 G G G G G G G G A A A A G G G G G G G G
25 chr25_38272516 0 38272516 C C C T C C C C C C C C C C C C C C C C
25 chr25_38273472 0 38273472 G G G G A G G G G G G G G G G G G G G G
25 chr25_38274229 0 38274229 G G G G G G G G G G G G A A G G G G G G
25 chr25_38275968 0 38275968 A A A A A A A A G G G G A A A A A A A A
25 chr25_38302730 0 38302730 C C C C C C C C C C C C T T C C T T C C
25 chr25_38304713 0 38304713 G G A G A G G G G G G G G G G G G G G G
25 chr25_38318807 0 38318807 T T T T G T T T T T T T T T T T T T T T
25 chr25_38319721 0 38319721 C C C C C C C C C C C C C C C C A A C C
25 chr25_38324300 0 38324300 C C C C C C C C C C C C T T C C C C C C
25 chr25_38328062 0 38328062 A A A A A A A A C C C C A A A A A A A A
25 chr25_38329235 0 38329235 G G G G G G G G G G G G A A G G A A G G
25 chr25_38331419 0 38331419 G G G G G G G G G G G G A A G G G G G G
25 chr25_38334439 0 38334439 T T T T T T T T T T T T G G T T T T T T
25 chr25_38334783 0 38334783 G G G G G G G G G G G G A G G G G G G G
25 chr25_38368791 0 38368791 G G G G A A G G G G G G G G G G G G G G
25 chr25_38373306 0 38373306 A A A A A A A A T T T T A A A A A A A A
25 chr25_38373354 0 38373354 C C C C C C C C C C C C C C C T C C C C
25 chr25_38374777 0 38374777 T T C C C C T T T T T T T T T T T T T T
25 chr25_38383640 0 38383640 T T T T T T T T C C C C T T T T T T T T
25 chr25_38384791 0 38384791 C C C T C C C C C C C C C C C C C C T T
25 chr25_38389442 0 38389442 G G G G G G G G G G G G T T G G G G G G
25 chr25_38392944 0 38392944 C C C C C C T T C C C C C C C C C C C C
25 chr25_38395483 0 38395483 G G A A A A G G G G G G G G G G G G G G
25 chr25_38396651 0 38396651 C C C C C C C C C C C C C T C C C C C C
25 chr25_38413470 0 38413470 G G G G G G G G G G G G G G A A G G G G
25 chr25_38413859 0 38413859 G G G G G G G G T T T T G G G G G G G G
25 chr25_38421927 0 38421927 C C C C C C C C C C C C A C C C C C C C
25 chr25_38422701 0 38422701 T T C T T T T T T T T T T T T T T T T T
25 chr25_38422933 0 38422933 G G G G G G G G G G G G T T G G G G G G
25 chr25_38423346 0 38423346 A T A A A A A A A A A A A A A A A A T T
25 chr25_38440083 0 38440083 C G G G G G C C G G G G G G G G G G G G
25 chr25_38448247 0 38448247 G G G G G G G G A A A A G G G G G G G G
25 chr25_38450213 0 38450213 C C C C C C C C C C C C C C T T C C C C
25 chr25_38459955 0 38459955 T T T T T T T T T T T T T T T T C C T T
25 chr25_38461106 0 38461106 G G G G G G G G A A A A G G G G G G G G
25 chr25_38462162 0 38462162 C C C C C C C C C C C C C T C C C C C C
25 chr25_38463149 0 38463149 A G A A A A A A A A A A A A A A A A A A
25 chr25_38464495 0 38464495 G G G G G G G G A A A A G G G G G G G G
25 chr25_38464713 0 38464713 G G G G G G G G A A A A G G G G G G G G
25 chr25_38466070 0 38466070 G G G G G G G G A G G G G G G G G G G G
25 chr25_38467369 0 38467369 T T T T T T T T C C C C T T T T T T T T
25 chr25_38467968 0 38467968 C C C C C C C C C C G G C C C C C C C C
25 chr25_38469551 0 38469551 C C C C C C C C C C C G C C C C C C C C
25 chr25_38475473 0 38475473 T T T T T T T T C C C C T T T T T T T T
25 chr25_38498118 0 38498118 A G G G G G A A G G G G G G G G G G G G
25 chr25_38501379 0 38501379 G G G G G G G G G G G G A A G G G G G G
25 chr25_38504537 0 38504537 T T T T T T T T T T T T T T A A T T T T
25 chr25_38504773 0 38504773 A A A A A A A A G G G G A A A A A A A A
25 chr25_38505455 0 38505455 C C G G G G C C G G G G G G G G G G C C
25 chr25_38515585 0 38515585 C C C C C C C C C G C C C C C C C C C C
25 chr25_38551619 0 38551619 C C C C C C C C A A A A C C C C C C C C
25 chr25_38554692 0 38554692 G G C C C C G G G G G G G G G G G G G G
25 chr25_38564012 0 38564012 G G G G G G G G A G G G G G G G G G G G
25 chr25_38566149 0 38566149 T T T T T T T T C C C C T T T T T T T T
25 chr25_38568373 0 38568373 A A A A A A A A A A A A A A T T A A A A
25 chr25_38579398 0 38579398 G G A A A A G G A A A A A A A A A A G G
25 chr25_38581040 0 38581040 G G G G G G G G G G G G C C C C C C G G
25 chr25_38582264 0 38582264 C C C C C C C C G G G G C C C C C C C C
25 chr25_38586916 0 38586916 C C C C C C C C C C C C A C C C C C C C
25 chr25_38608898 0 38608898 T T C C C C T T C C C C C C C C C C T T
25 chr25_38616591 0 38616591 A A A A C C A A A A A A A A A A A A A A
25 chr25_38618582 0 38618582 A A A A A A A A A A A A A G A A A A A A
25 chr25_38623485 0 38623485 G G G G G G G G G G G G A G G G G G G G
25 chr25_38627872 0 38627872 A A G G G G A A G G G G G G G G G G A A
25 chr25_38637894 0 38637894 C C C C C C C C C C C C C T C C C C C C
25 chr25_38643235 0 38643235 G G G G G G G G A A A A G G G G G G G G
25 chr25_38656301 0 38656301 G G G G A G G G G G G G G G G G G G G G
25 chr25_38661519 0 38661519 G G G G G G G G G G G G A G G G G G G G
25 chr25_38663350 0 38663350 G G G G G G G G G G G G G G G G A A G G
25 chr25_38666282 0 38666282 C C C C C C C C C C C C A C C C C C C C
25 chr25_38686250 0 38686250 C C A A A C C C C C C C C C C C C C C C
25 chr25_38692210 0 38692210 C C C C C C A A C C C C C C C C C C C C
25 chr25_38699925 0 38699925 A A A G A A A A A A A A A A A A A A A A
25 chr25_38700795 0 38700795 G G G G G G G G A G A A G G G G G G G G
25 chr25_38700803 0 38700803 C T C C C C T T C C C C C C C C C C C C
25 chr25_38705732 0 38705732 A A A A A A A A A G G G A A A A A A A A
25 chr25_38712103 0 38712103 A A A A A A A A G G G G A A A A A A A A
25 chr25_38716466 0 38716466 C C C C C C C C C C C C T T C C C C C C
25 chr25_38717663 0 38717663 C C C C C C T T C C C C C C C C C C C C
25 chr25_38729132 0 38729132 G G A A A A G G G G G G G G G G G G G G
25 chr25_38735013 0 38735013 T T T T T T C C T T T T T T T T T T T T
25 chr25_38739625 0 38739625 C C C C C C C C C C C C T T T T T T C C
25 chr25_38743378 0 38743378 G G G G G G G G A A A A G G G G G G G G
25 chr25_38747011 0 38747011 C C C C C C C C C C C C C G C C C C C C
25 chr25_38748523 0 38748523 G G G G G G G G G T G G G G G G G G G G
25 chr25_38757042 0 38757042 C C C C C G C C C C C C C C C C C C C C
25 chr25_38763164 0 38763164 C C C C C C C C C C C C C C C C T T C C
25 chr25_38766047 0 38766047 G G G G G G G G G G G G A A A A G G G G
25 chr25_38767465 0 38767465 G G G G G T G G G G G G G G G G G G G G
25 chr25_38773407 0 38773407 C C C C C C C C G G G G C C C C C C C C
25 chr25_38776629 0 38776629 C C T T C C C C C C C C C C C C C C C C
25 chr25_38792512 0 38792512 G G C C G G G G G G G G G G G G G G G G
25 chr25_38794984 0 38794984 A A A A A A A A A A A A A A A G A A A A
25 chr25_38803207 0 38803207 T T C C C T T T C C C C C C C C C C T T
25 chr25_38804980 0 38804980 C C C C C C C C C C C C C C C C T T C C
25 chr25_38807199 0 38807199 G G G G G G G G A A A A G G G G G G G G
25 chr25_38807355 0 38807355 T T T T T T T T C C C C T T T T T T T T
25 chr25_38808385 0 38808385 G G G G G G G G G G G G G G G G C C G G
25 chr25_38817136 0 38817136 G G G T G G G G G G G G G G G G G G G G
25 chr25_38817797 0 38817797 C C C C C C C C C C C C C C C T C C C C
25 chr25_38822006 0 38822006 C C C C C C C C C C C C C C A C C C C C
25 chr25_38822320 0 38822320 C C T T C T C C C C C C C C C C C C C C
25 chr25_38822771 0 38822771 G G G G G G G G G G G G G G G G T T G G
25 chr25_38830738 0 38830738 C C C C C C C C C T C C C C C C C C C C
25 chr25_38832195 0 38832195 C C C C C C C C C C C C C C C C C T C C
25 chr25_38833881 0 38833881 G G G G G G G G G G C G G G G G G G G G
25 chr25_38833966 0 38833966 C C C C C C C C C C C T C C C C C C C C
25 chr25_38842762 0 38842762 C C T T T T C C C C C C C C C C C C C C
25 chr25_38842925 0 38842925 G G G G G G G G G G G G G G A G G G G G
25 chr25_38846461 0 38846461 G G A A A A G G G G G G G G G G G G G G
25 chr25_38849934 0 38849934 A A G G G G A A G G G G G G G G G G A A
25 chr25_38857076 0 38857076 C C A C C C C C C C C C C C C C C C C C
25 chr25_38860387 0 38860387 G G G G G G G G A G A G G G G G G G G G
25 chr25_38860793 0 38860793 T T T T T T T T T T C T T T T T T T T T
25 chr25_38862356 0 38862356 T T C C C C T T C C C C C C C C C C T T
25 chr25_38867788 0 38867788 C C C C C C C C C C C C T T C C C C C C
25 chr25_38872396 0 38872396 G G G G G G G G G G G G G G C C G G G G
25 chr25_38879321 0 38879321 C C C C C C C C C C C C C C C C T T C C
25 chr25_38889544 0 38889544 G G G G G G G G G G G G G G A A G G G G
25 chr25_38896335 0 38896335 G G G G G G G G G G G G G G A G G G G G
25 chr25_38905227 0 38905227 T T T T T T T T T T T T T T T T C C T T
25 chr25_38905681 0 38905681 T T T T T T T T T T C T T T T T T T T T
25 chr25_38906273 0 38906273 A A C C C C A A C C C C C C C C C C A A
25 chr25_38909501 0 38909501 T T T T T T T T T T T T T T T T C C T T
25 chr25_38910220 0 38910220 C C C C C C C C C C C C C C T T C C C C
25 chr25_38929462 0 38929462 T T C C C C C C C C C C C C C C C C T T
25 chr25_38944761 0 38944761 T T T T T T T T C C C C T T T T T T T T
25 chr25_38948025 0 38948025 G G G G G G G G G G G G G G G G A A G G
25 chr25_38951878 0 38951878 G G A A A A G G A A A A A A A A A A G G
25 chr25_38953152 0 38953152 G G G G G G G G G G G G G G G G A A G G
25 chr25_38960183 0 38960183 C C C C C C C C C C C C C C T T C C C C
25 chr25_38966882 0 38966882 G G G G G G G G A G G G G G G G G G G G
25 chr25_38967819 0 38967819 C C C C C C C C C C C C C C T T C C C C
25 chr25_38969011 0 38969011 G G G G G G G G A A A A G G G G G G G G
25 chr25_38969295 0 38969295 C C C C C C C C T T T T T T T T T T C C
25 chr25_38972232 0 38972232 C C C C C C C C C C C C C T C C C C C C
25 chr25_38979593 0 38979593 C C C C C C C C T T T T C C C C C C C C
25 chr25_38987766 0 38987766 C C C C C T C C C C C C C C C C C C C C
25 chr25_38992993 0 38992993 C C C C C C C C T T T T C C C C C C C C
25 chr25_38993381 0 38993381 C C C C C C C C T T T T C C C C C C C C
25 chr25_38995097 0 38995097 A A A A A A A A A C A A A A A A A A A A
25 chr25_38995958 0 38995958 G G G G G G G G G G G G G G G G A A G G
25 chr25_38997905 0 38997905 G G G G G G G G G G G G G G A G G G G G
25 chr25_39004489 0 39004489 G G G G C G G G G G G G G G G G G G G G
25 chr25_39008723 0 39008723 C C C C C C C C C C C C C T C C C C C C
25 chr25_39016113 0 39016113 C C C C C C C C T T T T C C C C C C C C
25 chr25_39016846 0 39016846 G G G G G G G G G G G G G G A G G G G G
25 chr25_39029806 0 39029806 C C C C C C C C C C C C C T T T C C C C
25 chr25_39045670 0 39045670 T T T T T T T T C C C C T T T T T T T T
25 chr25_39046406 0 39046406 T T T T T T T T C C C C T T T T T T T T
25 chr25_39055004 0 39055004 C C C C C C C C C C C C T T C C C C C C
25 chr25_39078033 0 39078033 C C C T C C C C C C C C T T T T C C C C
25 chr25_39090302 0 39090302 C C C C C C C C C C C C C C C C T T C C
25 chr25_39091395 0 39091395 A A A A A A A A C C C C A A A A A A A A
25 chr25_39098837 0 39098837 C C A A A A C C C C C C C C C C C C C C
25 chr25_39109333 0 39109333 C T C C C C C C C C C C C C C C C C C C
25 chr25_39113417 0 39113417 C C C C C C C T C C C C C C C C C C C C
25 chr25_39114026 0 39114026 G G G G G G G G G G G G G G T T G G G G
25 chr25_39120098 0 39120098 T T T T T T T T C C C C T T T T T T T T
25 chr25_39129965 0 39129965 G G A G G G G G G G G G G G G G G G G G
25 chr25_39151151 0 39151151 A A A A A A A A A A A A A A A A A G A A
25 chr25_39155990 0 39155990 A A A A A A A A G G G G A A A A A A A A
25 chr25_39163640 0 39163640 G G G G G G G G G G G G G G T T G G G G
25 chr25_39180368 0 39180368 G G G G G G G G G G G G G G G G A G G G
25 chr25_39181953 0 39181953 T T T T T T T T T T T T T T T T C T T T
25 chr25_39207166 0 39207166 A A T T T T A A T T T T T T T T T T A A
25 chr25_39208214 0 39208214 C C C C C C C C C C C C T T T T C C C C
25 chr25_39213769 0 39213769 C C C C C C C C T T T T C C C C C C C C
25 chr25_39225403 0 39225403 T T C C C C T T C C C C T T T T T T T T
25 chr25_39234265 0 39234265 G G G G G G C C G G G G G G G G G G G G
25 chr25_39241787 0 39241787 T T T T T T T T T T T T G G G G G G T T
25 chr25_39243593 0 39243593 C C C C C C C G C C C C C C C C C C C C
25 chr25_39246143 0 39246143 C C C C C C C C T T T T C C C C C C C C
25 chr25_39246944 0 39246944 T T T T T T T T T T C T T T T T T T T T
25 chr25_39254332 0 39254332 A A T T T T A A T T T T T T T T T T A A
25 chr25_39260872 0 39260872 T T T T T T A A T T T T T T T T T T T T
25 chr25_39280909 0 39280909 C C C C C C C C A A A A A A A A A A C C
25 chr25_39287490 0 39287490 G G G G G G G G G G G G A A G G G G G G
25 chr25_39289887 0 39289887 C G G G G G G G G G G G G G G G G G G G
25 chr25_39290835 0 39290835 A A G G G G A A A A A A A A A A A A A A
25 chr25_39294506 0 39294506 C C C C C C C C G G G G C C C C C C C C
25 chr25_39297357 0 39297357 G G G G G G G G C C C C G G G G G G G G
25 chr25_39302235 0 39302235 C C C C C C C C C C C C T T C C C C C C
25 chr25_39304520 0 39304520 G G G G G G G G G G G G G G G G A A G G
25 chr25_39305697 0 39305697 G G G G G G G G G G G G A A G G G G G G
25 chr25_39307852 0 39307852 C C G G G G C C C C C C C C C C C C C C
25 chr25_39316568 0 39316568 T T T T T T T T C C C C T T T T T T T T
25 chr25_39322509 0 39322509 T T T T T T T T C C C C C C C C C C T T
25 chr25_39324017 0 39324017 G G A A A A G G G G G G G G G G G G G G
25 chr25_39326239 0 39326239 C T C C C C C C C C C C C C C C C C C C
25 chr25_39332112 0 39332112 C C C C C C C C C C C C T T C C C C C C
25 chr25_39345095 0 39345095 G G G G G G G G G G G G G G G G A A G G
25 chr25_39347352 0 39347352 A A A A A A A A A A A A A A G G A A A A
25 chr25_39348063 0 39348063 G G G G G G G G C C C C C C C C C C G G
25 chr25_39348711 0 39348711 T T T T T T T T G G G G G G G G G G T T
25 chr25_39349977 0 39349977 C C C C C C C C C C C C C C C C G G C C
25 chr25_39362195 0 39362195 T T C C C C T T T T T T T T T T T T T T
25 chr25_39364518 0 39364518 C C C C C C C C C C C C C C C C T T C C
25 chr25_39373093 0 39373093 A A A A A A A A A A A A A A A A G G A A
25 chr25_39377267 0 39377267 C C C C C C C G C C C C C C C C C C C C
25 chr25_39386037 0 39386037 G G G G G G G G G G G G G G G G C C G G
25 chr25_39386426 0 39386426 T T T T T T T T C C C C T T T T T T T T
25 chr25_39391401 0 39391401 C C C C C G C C C C C C C C C C C C C C
25 chr25_39402422 0 39402422 G G G G G G C G G G G G G G G G G G G G
25 chr25_39402577 0 39402577 C C C C C C C C A C C C C C C C C C C C
25 chr25_39411428 0 39411428 G G G G G G G G A A A A G G G G G G G G
25 chr25_39411640 0 39411640 T T T T T T T T T T T T G T T T T T T T
25 chr25_39411678 0 39411678 C C C C C C C C C C C C C C T T C C C C
25 chr25_39413815 0 39413815 C C C C C C C C T T T T C C C C C C C C
25 chr25_39414195 0 39414195 T T T T T T T T T T T T T T T T C C T T
25 chr25_39415137 0 39415137 G G G G G G G G A G G G G G G G G G G G
25 chr25_39415658 0 39415658 A A A A A A A A G G G G A A A A A A A A
25 chr25_39421393 0 39421393 C C C C C C C C C C C C C C C C C T C C
25 chr25_39423190 0 39423190 T T T T T T T T C C C C T T T T T T T T
25 chr25_39425721 0 39425721 C C C C C C C C G G G G C C C C C C C C
25 chr25_39429884 0 39429884 C C C C C T C C C C C C C C C C T T C C
25 chr25_39434065 0 39434065 G G G G G G G G G T T T G G G G G G G G
25 chr25_39437368 0 39437368 G G G G A G G G G G G G G G G G G G G G
25 chr25_39437455 0 39437455 C C T T T T C C C C C C C C C C C C C C
25 chr25_39446445 0 39446445 T T C C C C T T T T T T T T T T T T T T
25 chr25_39450838 0 39450838 C C C C C C C C C C C C C C T T C C C C
25 chr25_39451333 0 39451333 G G G G G G G G A A A A G G G G G G G G
25 chr25_39462047 0 39462047 T T T T T T T T T T T T C C T T T T T T
25 chr25_39469950 0 39469950 C C C C C C C C A A A A C C C C C C C C
25 chr25_39477383 0 39477383 A A A A A A A A G G G G G G G G G G A A
25 chr25_39489302 0 39489302 C C C C C C C C C C C C C C T T C C C C
25 chr25_39494565 0 39494565 T T T T T T T T T T T T A T T T T T T T
25 chr25_39500334 0 39500334 C C C C C C C C T T T T C C C C C C C C
25 chr25_39515175 0 39515175 C T C C C C C C C C C C C C C C C C T T
25 chr25_39516901 0 39516901 A A G G G G A A G G G G G G G G G G A A
25 chr25_39526047 0 39526047 A A A A A A A A A A A A A G A A A A A A
25 chr25_39534123 0 39534123 C C C C C C C C C C C C C C C T C C C C
25 chr25_39534966 0 39534966 G G G G G G G G A A A A G G G G G G G G
26 chr26_451755 0 451755 G G G G G G G G G G G G G G C G G G G G
26 chr26_454266 0 454266 C C C C C C C C C C C C C C C C T T C C
26 chr26_463936 0 463936 G G G G G G T T G G G G G G G G G G G G
26 chr26_468731 0 468731 T T C C T T T T T T T T T T T T T T T T
26 chr26_488405 0 488405 A A A A A A A A A A A A A A G G A G A A
26 chr26_491161 0 491161 A A A A A A A A A A A A C C A A A A A A
26 chr26_491308 0 491308 G G C C C C G G G G G G C C C G G G G G
26 chr26_491334 0 491334 C C C C C C C C C C C T C C C C C C C C
26 chr26_504336 0 504336 T T T T T T T T T T T T T T T T C C T T
26 chr26_564278 0 564278 T T T T T T T T T T T T T T A T T T T T
26 chr26_570814 0 570814 A A A A A A A A A A A A A A A A C C A A
26 chr26_574829 0 574829 C C C C C C C C C T C C C C C C C C C C
26 chr26_575413 0 575413 C C C C C C C C A C A A C C C C C C C C
26 chr26_578048 0 578048 A A A A A A A A A A A A A A A G A A A A
26 chr26_578937 0 578937 C C C C C C C C C T T T C C C C C C C C
26 chr26_582491 0 582491 T T T T T T T T G G G G G G G G G G T T
26 chr26_586253 0 586253 T T T T T T T T T T T T A A T T T T T T
26 chr26_592282 0 592282 A A A A A A A A A A A A G G A A A A A A
26 chr26_595533 0 595533 C C C C T T C C C C C C C C C C C C C C
26 chr26_596447 0 596447 C C C C C C C C C C C C C C C C C T C C
26 chr26_606535 0 606535 C C C C C C C C A C C C C C C C C C C C
26 chr26_616380 0 616380 C C C C C C C C C C C C C C C C T T C C
26 chr26_617344 0 617344 C C C T C C C C C C C C C C C C C C C C
26 chr26_623811 0 623811 T T T T T T T T T T T T T T T T C C T T
26 chr26_624909 0 624909 C C C T C C C C C C C C C C C C C C C C
26 chr26_629020 0 629020 C C C C C C C C C C C C C C C T C C C C
26 chr26_633382 0 633382 T T T T T T T T C C C C T T T T T T T T
26 chr26_639398 0 639398 G G G G G G G G G G G G G G A G G G G G
26 chr26_645939 0 645939 T T T T T T T T C C C C T T T T T T T T
26 chr26_658776 0 658776 G G G G G G G G A A A A G G G G G G G G
26 chr26_659707 0 659707 G G G G G G G G C C C C G G G G G G G G
26 chr26_677021 0 677021 T T T T T T T T C C C C T T T T T T T T
26 chr26_701764 0 701764 G G G G G G A A G G G G G G G G G G G G
26 chr26_714456 0 714456 C C C C C C C C T T T T C C C C C C C C
26 chr26_725819 0 725819 A A A A A A A A G G G G A A A A A A A A
26 chr26_726529 0 726529 T T A A T T T T A A A A A A A A A A T T
26 chr26_726722 0 726722 A A A A A A A A A A A A A A A G A A A A
26 chr26_740619 0 740619 A A A A A A A A A A A A G G G G G G A A
26 chr26_743601 0 743601 A A A A A A A A A A A A G G A A A A A A
26 chr26_745466 0 745466 A A G G G G G G A A A A A A A A A G G G
26 chr26_747103 0 747103 A A A A A A A A A A A A A G A A A A A A
26 chr26_754213 0 754213 C C C C C C C C C C C C C C C T C C C C
26 chr26_755885 0 755885 T T T T T T T T T T T T C C C C C C T T
26 chr26_766000 0 766000 C C C C C C C C C C C C C T C C C T C C
26 chr26_774207 0 774207 G G G G G G G G T T T T G G G G G G G G
26 chr26_774379 0 774379 T T T T T T T T C C C C C C C C C C T T
26 chr26_776649 0 776649 C C C C C C C C C C C C T T T T T T C C
26 chr26_777778 0 777778 C C C C C C C C C C C C C C C T C C C C
26 chr26_780629 0 780629 A A A A A A A A T T T T A A A A A A A A
26 chr26_781331 0 781331 T T C T T T T T T T T T T T T T T T T T
26 chr26_786106 0 786106 A A A A A A T T A A A A A A A A A A A A
26 chr26_793950 0 793950 C C C C C C C C C C C C C C T T C C C C
26 chr26_804360 0 804360 A A G G G G G G G G G G G G G G G G G G
26 chr26_810157 0 810157 T T T T T T T T T T T T C T T T T T T T
26 chr26_812579 0 812579 T T T T T T T T T T T T T T C C T T T T
26 chr26_812826 0 812826 T T T T T T T T T T T T T T T T A T T T
26 chr26_833639 0 833639 G G G G G G G G G G G G G G G G A A G G
26 chr26_835074 0 835074 G G G G G G A A G G G G A A A A A A G G
26 chr26_835505 0 835505 A A A A A A A A A A A A A A G G A A A A
26 chr26_849587 0 849587 A A C C C C C C C C C C C C C C C C C C
26 chr26_869166 0 869166 C C C C C C C C C C C C C C T T C C C C
26 chr26_873014 0 873014 A A A A C C A A A A A A A A A A A A A A
26 chr26_894185 0 894185 C C T T T T T T T T T T T T C C T T C C
26 chr26_894429 0 894429 A A A A A A A A A A A A A A G G A A A A
26 chr26_922334 0 922334 G G T T T T G T T T T T T T T T T T G G
26 chr26_923938 0 923938 A A A A A A A A C C C C A A A A A A A A
26 chr26_927094 0 927094 C C C C C C C C C C C C C C T T C C C C
26 chr26_934887 0 934887 C C C C C C C C T T T T C C C C C C C C
26 chr26_942155 0 942155 G G G G G G G G T T T T G G G G G G G G
26 chr26_944806 0 944806 A A C C C C A A A A A A A A A A A A A A
26 chr26_944867 0 944867 A A G G G G A A A A A A A A A A A A A A
26 chr26_952598 0 952598 T T T T T T T T T T T T T T C C T T T T
26 chr26_967137 0 967137 A A A A A A A A G G G G A A A A A A A A
26 chr26_972376 0 972376 G G G G G G G G G G G G G G G G A G G G
26 chr26_977809 0 977809 C C C C C C C C C C C C C T C C C C C C
26 chr26_990613 0 990613 G G G G G G G G G G G G A G G G G G G G
26 chr26_991422 0 991422 G G G G G G G G G G G G G G A A G G G G
26 chr26_993603 0 993603 A A A A A A A A A A A A A A A G A A A A
26 chr26_996252 0 996252 G G G G G G G G A A A A G G G G G G G G
26 chr26_997862 0 997862 G G A A A A G G G G G G G G G G G G G G
26 chr26_999828 0 999828 G G G G G G G G G G G G G G G G G T G G
26 chr26_1021270 0 1021270 T T C T C C T T T T T T T T T T T T T T
26 chr26_1022974 0 1022974 G G A G A A G G G G G G G G G G G G G G
26 chr26_1031279 0 1031279 G G G G G G G G G G G G G G G G A G G G
26 chr26_1034845 0 1034845 A A G G G G A A G G G G G G G G G G A A
26 chr26_1038037 0 1038037 G G G G G G A G G G G G G G G G G G G G
26 chr26_1044283 0 1044283 G G G G G G G G G G G G G G A A G G G G
26 chr26_1067874 0 1067874 T T T T C C T T T T T T T T T T T T T T
26 chr26_1073574 0 1073574 A A A A A A A A C C C C A A A A A A A A
26 chr26_1085877 0 1085877 T T T T T T T T T T T T C T T T T T T T
26 chr26_1087813 0 1087813 C C C C C C C C C C C C C C C T C C C C
26 chr26_1108739 0 1108739 C C C C C C C C T T T T C C C C C C C C
26 chr26_1111455 0 1111455 T T T T T T T T T T T T C C T T T T T T
26 chr26_1115639 0 1115639 G G G G G G G G A A A A G G G G G G G G
26 chr26_1117390 0 1117390 T T T T T T T T C C C C T T T T T T T T
26 chr26_1126538 0 1126538 C C C C C C C C C C C C T T C C T T C C
26 chr26_1135498 0 1135498 C C C C C C C C T T T T T T T T T T T T
26 chr26_1137235 0 1137235 C C C C C C C C T T T T C C C C C C C C
26 chr26_1137250 0 1137250 G G G G G G G G G G G G A G G G A A G G
26 chr26_1156774 0 1156774 G G G G G G G G G G G G G G G G A G G G
26 chr26_1176544 0 1176544 T T T T T T T T T T T T T T C C C C T T
26 chr26_1186251 0 1186251 A A A A A A A A G G G G A A A A A A A A
26 chr26_1186315 0 1186315 G G G G G G G G A G G G G G G G G G G G
26 chr26_1191013 0 1191013 T T T T T T T T A A A A T T T T T T T T
26 chr26_1196442 0 1196442 C C C C C C C C A A A A C C C C C C C C
26 chr26_1197572 0 1197572 C C G G G G C C G G G G G G G G G G C C
26 chr26_1200304 0 1200304 T T T T A A T T T T T T T T T T T T T T
26 chr26_1210979 0 1210979 T T T T T T T T T T C C T T T T T T T T
26 chr26_1214169 0 1214169 G G G G G G G G G G T T G G G G G G G G
26 chr26_1218760 0 1218760 T T T T T T T T T T T T C T T T T T T T
26 chr26_1221854 0 1221854 G G G G G G G G A A A A G G G G G G G G
26 chr26_1228445 0 1228445 A A A A A A A A A A A A A C A A A A A A
26 chr26_1233020 0 1233020 A A A A A A A A A A A A A A G G A A A A
26 chr26_1233168 0 1233168 A A G G G G A A G G G G G G G G G G A A
26 chr26_1235436 0 1235436 G G G G G G C C G G G G G G G G G G G G
26 chr26_1237189 0 1237189 G G G G G G G G G G G G G G G G C C G G
26 chr26_1237966 0 1237966 A A A A A A A A A A G G A A A A A A A A
26 chr26_1240513 0 1240513 T T T T C C T T T T T T T T T T T T T T
26 chr26_1241838 0 1241838 C C C C C C C C C C C C C C C C T T C C
26 chr26_1251275 0 1251275 G G A A A A G G G G G G G G G G G G G G
26 chr26_1269227 0 1269227 G G G G G G G G G G G G G G T T G G G G
26 chr26_1270490 0 1270490 G G G G G G G G G G G G G G T T G G G G
26 chr26_1272763 0 1272763 G G A A G G G G G G G G G G G G G G G G
26 chr26_1297159 0 1297159 A A A A A A A A A A C C A A A A A A A A
26 chr26_1297238 0 1297238 C C C C C C C C C T C C C C C C C C C C
26 chr26_1300483 0 1300483 T T T T T T T T C C C C T T T T T T T T
26 chr26_1301320 0 1301320 G G G G G G G G G G G G G G A A G G G G
26 chr26_1307464 0 1307464 T T T T A A T T T T T T T T T T T T T T
26 chr26_1308057 0 1308057 A A G G A A A A A A A A A A A A A A A A
26 chr26_1313255 0 1313255 A A A A A A A A A G A A A A A A A A A A
26 chr26_1315027 0 1315027 A A A A A A A A A A A A A A A A C C A A
26 chr26_1318503 0 1318503 C C C C C C A A C C C C C C C C C C C C
26 chr26_1327035 0 1327035 G G G G A A G G G G G G G G G G G G G G
26 chr26_1328910 0 1328910 T T T T T T T T T T T T C C T T T T T T
26 chr26_1329603 0 1329603 G G G G G G G G A A A A G G G G G G G G
26 chr26_1330090 0 1330090 A A A A A A C C A A A A A A A A A A A A
26 chr26_1333895 0 1333895 G G G G G G G G A G G G G G G G G G G G
26 chr26_1336510 0 1336510 C C C C C C C C C C C C A C C C C C C C
26 chr26_1352914 0 1352914 C C C C C C C C T T T T C C C C C C C C
26 chr26_1361632 0 1361632 T T T T T T T T T T T T A A T T T T T T
26 chr26_1370785 0 1370785 G G G G G G G G A G G G G G G G G G G G
26 chr26_1370799 0 1370799 T T T T T T T T C T T T T T T T T T T T
26 chr26_1376227 0 1376227 T T T T T T T T T T T T T T T T G T T T
26 chr26_1378003 0 1378003 C C C C C C C C A A A A C C C C C C C C
26 chr26_1378329 0 1378329 G G A A G G G G G G G G G G G G G G G G
26 chr26_1388604 0 1388604 C C C C C C C C C C C C A C C C A A C C
26 chr26_1391320 0 1391320 C C C C C C C C C C C C C C C T C C C C
26 chr26_1400840 0 1400840 C C C C C C C C C C C C C C C C T T C C
26 chr26_1402399 0 1402399 A A A A A A A A A A A A A G G G A A A A
26 chr26_1412820 0 1412820 T T T T T T T T T T T T G T T T T T T T
26 chr26_1420720 0 1420720 C C C C C C C T C C C C C C C C C C C C
26 chr26_1421270 0 1421270 A A A A G G A A A A A A A A A A A A A A
26 chr26_1421448 0 1421448 C C C C C C C G C C C C C C C C C C C C
26 chr26_1422060 0 1422060 C C A C C C C C C C C C C C C C C C C C
26 chr26_1425333 0 1425333 G G G G G G G G G G G G G G T T G G G G
26 chr26_1428040 0 1428040 T T T T T T T T T T T T T T T T G G T T
26 chr26_1444713 0 1444713 G G C C C C G G C C C C C C C C C C G G
26 chr26_1447771 0 1447771 G G G G G G G G A G G G G G G G G G G G
26 chr26_1447782 0 1447782 G G G G G G G G G G G G G G A A G G G G
26 chr26_1450051 0 1450051 G G G G G G G G G G G G G G G G G T G G
26 chr26_1450151 0 1450151 T T T T T T T T C T C C T T T T T T T T
26 chr26_1457697 0 1457697 G G G G G G G G G G G G A A A A A A G G
26 chr26_1476732 0 1476732 T T T T T T T T A A A A T T T T T T T T
26 chr26_1483515 0 1483515 T T T T T T T T C C C C T T T T T T T T
26 chr26_1501133 0 1501133 G G G G A A G G G G G G G G G G G G G G
26 chr26_1504873 0 1504873 G G T T T T G G G G G G G G G G G G G G
26 chr26_1505046 0 1505046 T T T T T T T T C C C C T T T T T T T T
26 chr26_1506653 0 1506653 C C C C C C C C T T T T C C C C C C C C
26 chr26_1514269 0 1514269 C C C C C C C C A C C C C C C C C C C C
26 chr26_1514682 0 1514682 T T T T T T T T T T T T C T T T T T T T
26 chr26_1515513 0 1515513 G G G G G G A G G G G G G G G G G G G G
26 chr26_1518291 0 1518291 G G G G G G G G A A A A G G G G G G G G
26 chr26_1520292 0 1520292 C C C C C C C C T T T T C C C C C C C C
26 chr26_1520345 0 1520345 T T T T G G T T T T T T T T T T T T T T
26 chr26_1524567 0 1524567 G G G G G G G G A G A A G G G G G G G G
26 chr26_1527111 0 1527111 A A A A A A A A A A C C A A A A A A A A
26 chr26_1532341 0 1532341 C C C C C C C C C C C C C T C C C C C C
26 chr26_1535682 0 1535682 G G A A A A A G A A A A A A A A A A G G
26 chr26_1544550 0 1544550 G G G G G G G G C C C C G G G G G G G G
26 chr26_1548590 0 1548590 A A A A A A A A A C A A A A A A A A A A
26 chr26_1550959 0 1550959 G G G G G G G G C G G G G G G G G G G G
26 chr26_1562159 0 1562159 A A G G G G G G G G G G G G G G G G A A
26 chr26_1572979 0 1572979 T T T T T T T T C C C C T T T T T T T T
26 chr26_1577769 0 1577769 T T T T T T T T T T T T C C T T T T T T
26 chr26_1578610 0 1578610 G G G G G G G G G G G G G G A A G G G G
26 chr26_1579872 0 1579872 T T C C T T T T T T T T T T T T T T T T
26 chr26_1586315 0 1586315 A A A A A A A A G G G G A A A A A A A A
26 chr26_1586621 0 1586621 G G T T T T G G G G G G G G G G G G G G
26 chr26_1586746 0 1586746 T T C T T T T T T T T T T T T T T T T T
26 chr26_1600305 0 1600305 G G G G A A G G G G G G G G G G G G G G
26 chr26_1622159 0 1622159 C C C C C C C C T T T T C C C C C C C C
26 chr26_1623485 0 1623485 C C C C C C C C C C C C C T C C C C C C
26 chr26_1639347 0 1639347 T T T T T T T T A A A A A A A A A A T T
26 chr26_1658038 0 1658038 C C C C C C C C C C C C A A A A A A C C
26 chr26_1660670 0 1660670 G G G G G G G G G G G G A G G G G G G G
26 chr26_1662030 0 1662030 A A A A A A A A G G G G G G G G G G A A
26 chr26_1671212 0 1671212 A A A A A A A A A A A A A G A A A A A A
26 chr26_1683120 0 1683120 C C C C C C C C C C C C G G C C G G C C
26 chr26_1695637 0 1695637 C C C C C C C C C C C C A C C C C C C C
26 chr26_1704320 0 1704320 A A G G G G A A A A A A G G G G G G A A
26 chr26_1706107 0 1706107 C C C C A A C C C C C C C C C C C C C C
26 chr26_1711317 0 1711317 C C C C C C C C C C C C C C C T C C C C
26 chr26_1711876 0 1711876 A A A A A A A A A A A A A C A A A A A A
26 chr26_1715501 0 1715501 C C C C C C C C C C C C C C T T C C C C
26 chr26_1716284 0 1716284 G G G G G G A A G G G G G G G G G G G G
26 chr26_1718886 0 1718886 G G G G G G G G G G G G G G G G A A G G
26 chr26_1719887 0 1719887 A A A A A A A A G G G G A A A A A A A A
26 chr26_1725453 0 1725453 G G G G G G G G C C G G G G G G G G G G
26 chr26_1728475 0 1728475 C C C C C C C C C C C C C C C C G G C C
26 chr26_1739203 0 1739203 T T T T T T T T C C C C T T T T T T T T
26 chr26_1743905 0 1743905 G G A A G G G G G G G G G G G G G G G G
26 chr26_1746781 0 1746781 C C C C C C C C A A A A C C C C C C C C
26 chr26_1754528 0 1754528 T T T T T T T T T T T T C T T T T T T T
26 chr26_1756216 0 1756216 A A A A A A A A A A A A A G A A A A A A
26 chr26_1758027 0 1758027 A A A A A A A A A A A A G G A A G G A A
26 chr26_1758381 0 1758381 A A A A A A A A A A A A A A A T A A A A
26 chr26_1763473 0 1763473 G G G G G G G G G G G G G G G G C G G G
26 chr26_1764382 0 1764382 T T T T T T T T T T T T T T C T T T T T
26 chr26_1766703 0 1766703 C C C C C C C C C T T T C C C C C C C C
26 chr26_1767382 0 1767382 A A A A A A A A A A A A G G A A A A A A
26 chr26_1772461 0 1772461 A A A A A A A A A A A A A G A A A A A A
26 chr26_1775950 0 1775950 G G G G G G G G G G G G G G G G A G G G
26 chr26_1780578 0 1780578 C C C C C C T T C C C C C C C C C C C C
26 chr26_1783699 0 1783699 T T T T T T T T G G G G G G T T T T T T
26 chr26_1786998 0 1786998 C C C C C C C C C C C C C C C C T T C C
26 chr26_1791314 0 1791314 G G G G G G G G C C C C G G G G G G G G
26 chr26_1795047 0 1795047 C C C C C C C C T T T T C C C C C C C C
26 chr26_1797807 0 1797807 C C C C C C C C C C C C C C T T C C C C
26 chr26_1799421 0 1799421 C C C C T T C C C C C C C C C C C C C C
26 chr26_1807032 0 1807032 G G G G G G G G G G G G G T G G G G G G
26 chr26_1811247 0 1811247 T T A T T T T T T T T T T T T T T T T T
26 chr26_1814485 0 1814485 C C C C C C C C C C C C C C C C T T C C
26 chr26_1816611 0 1816611 T T T T T T C C T T T T T T T T T T T T
26 chr26_1820151 0 1820151 C C C C C C C C T T T T C T C C C C C C
26 chr26_1826180 0 1826180 G G G G G G G G A A A A G G G G G G G G
26 chr26_1827217 0 1827217 T T C T T T T T T T T T T T T T T T T T
26 chr26_1835264 0 1835264 T T T T T T T T A A A A T T T T T T T T
26 chr26_1836815 0 1836815 A A A A A A A A C C C C A A A A A A A A
26 chr26_1840429 0 1840429 T T T T T T T T T T T T C T T T T T T T
26 chr26_1859276 0 1859276 C C C T C C C C C C C C C C C C C C C C
26 chr26_1869816 0 1869816 T T T T T T T T G G G G T T T T T T T T
26 chr26_1870559 0 1870559 A A A A A A A A A A C C A A A A A A A A
26 chr26_1886487 0 1886487 C C C C T T C C C C C C C C C C C C C C
26 chr26_1893074 0 1893074 C C C C C C T T C C C C C C C C C C C C
26 chr26_1896206 0 1896206 G G G G G G C C G G G G G G G G G G G G
26 chr26_1902268 0 1902268 T T T T T T T T C T T T T T T T T T T T
26 chr26_1905790 0 1905790 C C C C C C C C A C C C C C C C C C C C
26 chr26_1907193 0 1907193 T T T T T T T T T T T T T T C T T T T T
26 chr26_1912758 0 1912758 G G G G G G G G G G G G A G G G G G G G
26 chr26_1932828 0 1932828 G G G G G G G G G G G G G G A G G G G G
26 chr26_1939416 0 1939416 G G G G G G G G G G G G A A G G G G G G
26 chr26_1946706 0 1946706 T T T T C C T T T T T T T T T T T T T T
26 chr26_1947581 0 1947581 C C C C C C C C C C C C C C C C T T C C
26 chr26_1955858 0 1955858 C C C C C C C C C C C C C C T T C C C C
26 chr26_1955859 0 1955859 G G A A G G G G G G G G G G G G G G G G
26 chr26_1956623 0 1956623 C C A A C C C C C C C C C C C C C C C C
26 chr26_1963669 0 1963669 T T A A A A A A A A A A A A A A A A T T
26 chr26_1966386 0 1966386 C C C C C C C C C C C C C T C C C C C C
26 chr26_1967533 0 1967533 G G G G G G G G G G G G G G A G G G G G
26 chr26_1969655 0 1969655 C C C C C C C C C C C C C C T T C C C C
26 chr26_1979834 0 1979834 T T T T T T T T T T T T G T T T T T T T
26 chr26_2004276 0 2004276 G G G G A A G G G G G G G G G G G G G G
26 chr26_2011987 0 2011987 C C C C C C C C C C C C T T T T C C C C
26 chr26_2028815 0 2028815 C C T T T T C C C C C C C C C C C C C C
26 chr26_2031598 0 2031598 C C C C C C C C T T T T C C C C C C C C
26 chr26_2043330 0 2043330 T T T T T T T T A A A A T T T T T T T T
26 chr26_2044341 0 2044341 A A A A A A A A G G G G A A A A A A A A
26 chr26_2044489 0 2044489 T T T T T T T T C C C C T T T T T T T T
26 chr26_2052418 0 2052418 T T T T T T T T C C C C T T T T T T T T
26 chr26_2054494 0 2054494 G G G G G G G G G G G G A A G G A A G G
26 chr26_2055926 0 2055926 G G G G G G G G A G G G G G G G G G G G
26 chr26_2058883 0 2058883 G G G G A A G G G G G G G G G G G G G G
26 chr26_2074294 0 2074294 T T T T C C T T T T T T T T T T T T T T
26 chr26_2074520 0 2074520 C C T T T T C C T T T T T T T T T T T T
26 chr26_2078746 0 2078746 G G G G G G G G G G G G G G G G T T G G
26 chr26_2082079 0 2082079 C C C C C C C C C C C C C T C C C C C C
26 chr26_2083935 0 2083935 A A A A A A A A G G G G A A A A A A A A
26 chr26_2085163 0 2085163 C C G G G G G G G G G G G G G G G G G G
26 chr26_2087037 0 2087037 C C C C C C C C T T T T C C C C C C C C
26 chr26_2087839 0 2087839 T T T T T T T T T T T T T T C T T T T T
26 chr26_2088713 0 2088713 C C A A C C C C C C C C C C C C C C C C
26 chr26_2088867 0 2088867 G G G G G G G G G G G G G G A A G G G G
26 chr26_2090575 0 2090575 T T T T T T T T T T T T C C T T T T T T
26 chr26_2094425 0 2094425 C C T T T T C C T T T T T T T T T T C C
26 chr26_2095179 0 2095179 C C C C C C C C C C C C C C C T C C C C
26 chr26_2104707 0 2104707 G G G G G G G G A G A G G G G G G G G G
26 chr26_2105738 0 2105738 G G G G A A G G G G G G G G G G G G G G
26 chr26_2108784 0 2108784 A A A A A A A A A A A A C C C C C C A A
26 chr26_2111679 0 2111679 T T C T T T T T T T T T T T T T T T T T
26 chr26_2115510 0 2115510 T T G T G G T T T T T T T T T T T T T T
26 chr26_2122924 0 2122924 G G G G A A G G G G G G G G G G G G G G
26 chr26_2136516 0 2136516 A A G G A A A A A A A A A A A A A A A A
26 chr26_2140216 0 2140216 G G G G G G G G G G G G A G G G G G G G
26 chr26_2143816 0 2143816 A A A A A A C C A A A A A A A A A A A A
26 chr26_2145798 0 2145798 A T A A A A A A A A A A A A A A A A T T
26 chr26_2152314 0 2152314 A A A A A A A A A A A A A A T T A A A A
26 chr26_2153871 0 2153871 T T T T T T T T T T C T T T T T T T T T
26 chr26_2154599 0 2154599 T T T T T T T T G G G G T T T T T T T T
26 chr26_2165569 0 2165569 T T T T T T T T T T T T T T C C T T T T
26 chr26_2186512 0 2186512 A A A A A A A A G G G G A A A A A A A A
26 chr26_2199775 0 2199775 T T T T T T T T T T T T T T G G T T T T
26 chr26_2200249 0 2200249 T T T T T T T T T T T T T T T T G G T T
26 chr26_2200730 0 2200730 C C C C C C C C C C A C C C C C C C C C
26 chr26_2220214 0 2220214 A A G G G G A A G G G G G G G G G G G G
26 chr26_2230664 0 2230664 C C C C C C C C C T C C T T C C T T C C
26 chr26_2237370 0 2237370 C C C C C C C C C C C C C C C C C G C C
26 chr26_2238749 0 2238749 A A A A A A A A A A A A A G A A A A A A
26 chr26_2242938 0 2242938 T T T T T T T T C C C C T T T T T T T T
26 chr26_2243056 0 2243056 A A A A G G A A A A A A A A A A A A A A
26 chr26_2244701 0 2244701 G G G G G G G G A G G G G G G G G G G G
26 chr26_2247363 0 2247363 T T T T T T T T C T C C T T T T T T T T
26 chr26_2253122 0 2253122 G G G G G G G G G G G G C C G G G G G G
26 chr26_2257321 0 2257321 T T T T T T T T T T T T T T T T C C T T
26 chr26_2270072 0 2270072 A A A A A A G G A A A A A A A A A A A A
26 chr26_2270771 0 2270771 T T T T T T T T T T C T T T C C T T T T
26 chr26_2270897 0 2270897 C C C C C C C C C C C C T T T T T T C C
26 chr26_2270909 0 2270909 T T T T T T T T T T T T T T C C T T T T
26 chr26_2274270 0 2274270 G G G G G G G G A G A G G G G G G G G G
26 chr26_2281683 0 2281683 T T T T T T T T T T T T C T T T T T T T
26 chr26_2290305 0 2290305 A A A A A A A A G G G G A A A A A A A A
26 chr26_2295422 0 2295422 C C C C C C C C G G G G C C C C C C C C
26 chr26_2296600 0 2296600 C C C C C C C C C C C T C C C C C C C C
26 chr26_2300852 0 2300852 T T T T T T T T T T T T G T T T T T T T
26 chr26_2310644 0 2310644 T T T T T T T T T T T T T T C C T T T T
26 chr26_2311329 0 2311329 T T C C C C T T C C C C C C C C C C T T
26 chr26_2314623 0 2314623 G G G G G G G G G G G G G T G G G G G G
26 chr26_2315764 0 2315764 T T T T G G T T T T T T T T T T T T T T
26 chr26_2317179 0 2317179 G G A A G G G G G G G G G G G G G G G G
26 chr26_2319631 0 2319631 A A G G G G A A G G G G G G G G G G G G
26 chr26_2327450 0 2327450 T T T T T T T T C C C C T T T T T T T T
26 chr26_2353956 0 2353956 A A A A A A A A A A A A A A A A G G A A
26 chr26_2354531 0 2354531 G G G G G G G G C C C C G G G G G G G G
26 chr26_2358669 0 2358669 A A A A A A A A A A A A G G A A A A A A
26 chr26_2364593 0 2364593 G G G G G G G G G T G G G G G G G G G G
26 chr26_2368045 0 2368045 C C C C T T C C C C C T C C C C C C C C
26 chr26_2377564 0 2377564 C C C C C C C C A A A A C C C C C C C C
26 chr26_2382770 0 2382770 A A A A A A A A A G G G A A A A A A A A
26 chr26_2393332 0 2393332 A A A A A A A A A A A A A G A A A A A A
26 chr26_2400445 0 2400445 A A A A A A A A C C C C A A A A A A A A
26 chr26_2400922 0 2400922 C C C C A A C C C C C C C C C C C C C C
26 chr26_2401594 0 2401594 C C C C G G C C C C C C C C C C C C C C
26 chr26_2405921 0 2405921 G G G G G G G G G G A G G G G G G G G G
26 chr26_2421843 0 2421843 G G G G G G G G A A A A G G G G G G G G
26 chr26_2422465 0 2422465 A A A A A A A A G G G G A A A A A A A A
26 chr26_2422560 0 2422560 T T C C C C T T T T T T C C C C C C T T
26 chr26_2423331 0 2423331 A A A A A A A A G G G G A A A A A A A A
26 chr26_2442465 0 2442465 A A A A A A A A G G G G A A A A A A A A
26 chr26_2466363 0 2466363 T T T T C C T T T T T T T T T T T T T T
26 chr26_2486371 0 2486371 G G G G G G G G A A G G G G G G G G G G
26 chr26_2505944 0 2505944 G G G G G G G G A A A A G G G G G G G G
26 chr26_2513028 0 2513028 A A A A A A A A A A A A A A G G A A A A
26 chr26_2526119 0 2526119 T T T T T T T T C C C C T T T T T T T T
26 chr26_2535316 0 2535316 T T C C C C T T T T T T T T T T T T T T
26 chr26_2535730 0 2535730 T T T T T T T T T T T T C C C C C C T T
26 chr26_2538878 0 2538878 C C C C C C C C T T T T C C C C C C C C
26 chr26_2557245 0 2557245 C C C C C C C C C C C C C G C C C C C C
26 chr26_2569703 0 2569703 T T T T T T T T T T C T T T T T T T T T
26 chr26_2574365 0 2574365 G G G G G G G G G G G G T T G G G G G G
26 chr26_2578226 0 2578226 A A A A A A A A A G A A A A A A A A A A
26 chr26_2585867 0 2585867 T T T T T T T T T T T T T T C C T T T T
26 chr26_2596109 0 2596109 G G G G G G G G G G G G G G G G A A G G
26 chr26_2598755 0 2598755 T T C C C C T T T T T T T T T T T T T T
26 chr26_2598925 0 2598925 G G G G G G G G A A A A G G G G G G G G
26 chr26_2601183 0 2601183 C C C C C C C C C C C C C C C C T T C C
26 chr26_2603826 0 2603826 A A A A A A A A A A A G A A A A A A A A
26 chr26_2618482 0 2618482 G G G G G G G G G G G G G G G G C C G G
26 chr26_2632188 0 2632188 C C C C C C C C C C C C C C C C T T C C
26 chr26_2634763 0 2634763 T T T T T T T T A A A A T T T T T T T T
26 chr26_2638244 0 2638244 A A A A A A A A G G G G A A A A A A A A
26 chr26_2640951 0 2640951 T T T T T T T T C C C C T T T T T T T T
26 chr26_2642758 0 2642758 A G A A A A A A A A A A A A A A A A A A
26 chr26_2648542 0 2648542 G T T T T T T T T T T T T T T T T T T T
26 chr26_2653179 0 2653179 G G A A A A G G G G G G G G G G G G G G
26 chr26_2662004 0 2662004 A A A A A A A A G G G G A A A A A A A A
26 chr26_2687198 0 2687198 G G G G G G G G G G G G G G G G T T G G
26 chr26_2687337 0 2687337 C C C T T T C C C C C C C C C C C C C C
26 chr26_2690886 0 2690886 C C A C C C C C C C C C C C C C C C C C
26 chr26_2709304 0 2709304 C C C C C C C C G G G G C C C C C C C C
26 chr26_2710952 0 2710952 G G G G G G G T G G G G G G G G G G G G
26 chr26_2713502 0 2713502 T T C C C C C T C C C C C C C C C C C C
26 chr26_2713526 0 2713526 G G A A G G G G G G G G G G G G G G A A
26 chr26_2714759 0 2714759 C C C C C C C C C C C C T T C C T T C C
26 chr26_2722504 0 2722504 T T T T T T T T T T T T T T A A T T T T
26 chr26_2732806 0 2732806 C C T T T T C T T T T T T T T T T T T T
26 chr26_2735851 0 2735851 T T T T T T T T T T T T T T C C T T T T
26 chr26_2739199 0 2739199 T T T T T T T T T T T T T T C C T T T T
26 chr26_2740104 0 2740104 C C C C C C C C T T T T C C C C C C C C
26 chr26_2754169 0 2754169 A A A A C C A A A A A A A A C C A A A A
26 chr26_2754211 0 2754211 G G G G G G G G A G G G G G G G G G G G
26 chr26_2755491 0 2755491 T T T T T T T T A A A A T T T T T T T T
26 chr26_2757666 0 2757666 A A T T A A A A A A A A A A A A A A A A
26 chr26_2760144 0 2760144 A A A A A A A A A A A C A A A A A A A A
26 chr26_2771646 0 2771646 C C C C C C C C C C C C C C C C A A C C
26 chr26_2777059 0 2777059 T T T T T T T T A A A A T T T T T T T T
26 chr26_2777460 0 2777460 T T C C C C T T T T T T T T T T T T T T
26 chr26_2777620 0 2777620 G G A A A A G G G G G G G G G G G G G G
26 chr26_2779775 0 2779775 C C C C G G C C C C C C C C C C C C C C
26 chr26_2783595 0 2783595 G G G G G G G G A A A A G G G G G G G G
26 chr26_2785671 0 2785671 C C C C C C C C C T T T C C C C C C C C
26 chr26_2786889 0 2786889 G G A A G G G G G G G G A A A A A A G G
26 chr26_2794874 0 2794874 A A A A A A A A A A A A G G A A A A A A
26 chr26_2800932 0 2800932 C C C C C C C C T T T T C C C C C C C C
26 chr26_2804963 0 2804963 A A C C A A A A A A A A A A A A A A A A
26 chr26_2810263 0 2810263 A A A A A A A A A A A A A G A A A A A A
26 chr26_2812300 0 2812300 C C C C C C C C G G G G C C C C C C C C
26 chr26_2828275 0 2828275 G G G G G G G G A A A A G G G G G G G G
26 chr26_2851600 0 2851600 C C C C C C C T C C C C C C C C C C C C
26 chr26_2851971 0 2851971 G G G G G G G G G G G G G G G G T T G G
26 chr26_2852490 0 2852490 C C C C C C C C T T T T C C C C C C C C
26 chr26_2875431 0 2875431 C C C C C C C C T T C C C C T T C C C C
26 chr26_2876052 0 2876052 T T T T T T T T C C C C T T T T T T T T
26 chr26_2884189 0 2884189 C C C C C C C C T T T T C C C C C C C C
26 chr26_2885570 0 2885570 G G A A A A G G G G G G G G G G G G G G
26 chr26_2887701 0 2887701 G G G G G G G G A G A A G G G G G G G G
26 chr26_2892468 0 2892468 T T T T T T T T C C C C T T T T T T T T
26 chr26_2895699 0 2895699 A A A A A A A A G G G G A A A A A A A A
26 chr26_2901834 0 2901834 T T T T T T C T T T T T T T T T T T T T
26 chr26_2907351 0 2907351 A A A A A A A G A A A A A A A A A A A A
26 chr26_2907826 0 2907826 C C C C C C C C T T T T C C C C C C C C
26 chr26_2909364 0 2909364 A A A A A A A A A A A A A G A A A A A A
26 chr26_2912605 0 2912605 A A A A A A A A A A A A A C A A A A A A
26 chr26_2913292 0 2913292 A A A A A A A A A A A A G G A A A A A A
26 chr26_2922170 0 2922170 C C C C C C C C C C T T C C C C C C C C
26 chr26_2940709 0 2940709 A A A A A A A A G G A A A A A A A A A A
26 chr26_2943261 0 2943261 C C C C C C C C G G G G C C C C C C C C
26 chr26_2943805 0 2943805 G G T T T T G T T T T T T T T T T T G G
26 chr26_2943847 0 2943847 A A A A A A A A A A A A A A G G A A A A
26 chr26_2949562 0 2949562 A A G G G G G G G G G G G G G G G G A A
26 chr26_2950235 0 2950235 G G G G G G G G G G G G A A A A A A G G
26 chr26_2952745 0 2952745 A A A A G G A A A A A A A A A A A A A A
26 chr26_2953694 0 2953694 G G G G G G G G G G G G G G G G A A G G
26 chr26_2965110 0 2965110 A A A A A A A A A A A A A A A A G G A A
26 chr26_2969995 0 2969995 G G G G A A A G G G G G G G G G G G G G
26 chr26_2973550 0 2973550 G G A A A A G G A A A A G G G G G G G G
26 chr26_2976776 0 2976776 T T T T T T T T T T T T C C C C C C T T
26 chr26_2978093 0 2978093 C T T T T T T T T T T T T T T T T T T T
26 chr26_2981021 0 2981021 C C C C C C C C G G G G C C C C C C C C
26 chr26_2982779 0 2982779 A A A A A A A A A A A A A A G G A A A A
26 chr26_2984610 0 2984610 A A A A G G A A A A A A A A A A A A A A
26 chr26_2990598 0 2990598 G G C G G G G G G G G G G G G G G G G G
26 chr26_2993482 0 2993482 T T A T T T T T A A A A T T T T T T T T
26 chr26_2996686 0 2996686 G G G G G G G G A A A A G G G G G G G G
26 chr26_2997460 0 2997460 G G G G G G G G G G G G A A G G G G G G
26 chr26_2997712 0 2997712 T T T T T T T T C C C C T T T T T T T T
26 chr26_3000578 0 3000578 G T G G G G G G G G G G G G G G G G G G
26 chr26_3009254 0 3009254 A A A T A A A A A A A A A A A A A A A A
26 chr26_3028596 0 3028596 G G G G G G G G A A A A G G G G G G G G
26 chr26_3038838 0 3038838 A G A A A A A A A A A A A A A A A A A A
26 chr26_3039559 0 3039559 A A G G G G A A A A A A A A A A A A A A
26 chr26_3042399 0 3042399 T T T T T T T T C C C C T T T T T T T T
26 chr26_3043152 0 3043152 T T T T T T T T T T T T T T C C C C T T
26 chr26_3053460 0 3053460 A A A A A A A A A C C C A A A A A A A A
26 chr26_3053570 0 3053570 C C T T T T C C C C C C T T T T T T C C
26 chr26_3062384 0 3062384 T T T T T T T T C C C C T T T T T T T T
26 chr26_3064465 0 3064465 C C C C C C C C C C C C C C G G C C C C
26 chr26_3066193 0 3066193 T T T T T T T T C C C C T T T T T T T T
26 chr26_3068421 0 3068421 A A G G G G A G G G G G G G G G G G G G
26 chr26_3077308 0 3077308 G G G G G G A G G G G G G G G G G G G G
26 chr26_3085272 0 3085272 A A A A A A A A A A A A A A A A C C A A
26 chr26_3089195 0 3089195 G G G G G G G G A A A A A G G G G G G G
26 chr26_3089683 0 3089683 C C C C C C C C T T C C C C C C C C C C
26 chr26_3102161 0 3102161 G G G G G G G G G G A G G G G G G G G G
26 chr26_3102778 0 3102778 A A A A A A A A A A A A A A C C A A A A
26 chr26_3106055 0 3106055 A A A A A A A A G G G G A A A A A A A A
26 chr26_3106425 0 3106425 C C C C T T C C C C C C C C C C C C C C
26 chr26_3114650 0 3114650 C C C C C C C C C T C C C C C C C C C C
26 chr26_3133919 0 3133919 C C C C C C C C C C C C C T C C C C C C
26 chr26_3141898 0 3141898 G G G G G G G G G G G G A G G G G G G G
26 chr26_3148125 0 3148125 G G G G G G G G G G G G G G A A G G G G
26 chr26_3150642 0 3150642 G G G G G G G G G G G G G G G G A A G G
26 chr26_3151660 0 3151660 G G G G A A G G G G G G G G G G G G G G
26 chr26_3171430 0 3171430 G G G G G G G G C C C C G G G G G G G G
26 chr26_3179125 0 3179125 C C C C C C C C T T T T C C C C C C C C
26 chr26_3188809 0 3188809 T T T T T T C T T T T T T T T T T T T T
26 chr26_3207799 0 3207799 G G G G G G G G T T T T G G G G G G G G
26 chr26_3212929 0 3212929 G G G G G G G G A A A A G G G G G G G G
26 chr26_3220846 0 3220846 A A A A A A A A A A A A A G A A A A A A
26 chr26_3223138 0 3223138 G G G G G G G T G G G G G G G G G G G G
26 chr26_3235807 0 3235807 G G G G G G G G A G A A G G G G G G G G
26 chr26_3245547 0 3245547 G G G G G G G G G G G G G G G G A A G G
26 chr26_3248339 0 3248339 T T T T T T T T C T T T T T T T T T T T
26 chr26_3248369 0 3248369 G G G G G G G G A G A A G G G G G G G G
26 chr26_3248481 0 3248481 T T T T T T T T C T T T T T T T T T T T
26 chr26_3253585 0 3253585 A A A A A A A A A A A A G G A A A A A A
26 chr26_3265393 0 3265393 A A A A A A A A A G A A A A A A A A A A
26 chr26_3265400 0 3265400 G G G G G G G G G G G G A G G G G G G G
26 chr26_3267550 0 3267550 G G G G G G G G G G A G G G G G G G G G
26 chr26_3271338 0 3271338 T T T T T T T T T T T T C T T T T T T T
26 chr26_3274047 0 3274047 C C C C T T C C C C C C C C C C C C C C
26 chr26_3281328 0 3281328 C C C C C C C C C C C C C C C C G G C C
26 chr26_3287543 0 3287543 T T T T T T T T C C C C C C T T C C T T
26 chr26_3293918 0 3293918 T T T T T T T T T T T T T T T T G G T T
26 chr26_3298317 0 3298317 T T T T T T T T T T T T C T T T T T T T
26 chr26_3298381 0 3298381 C C G G G G C C C C C C C C C C C C C C
26 chr26_3303048 0 3303048 T T T T T T T T C C T T T T T T T T T T
26 chr26_3305648 0 3305648 C C C C C C C C T T C C C C C C C C C C
26 chr26_3306432 0 3306432 A A G G G G A A A A A A A A A A A A A A
26 chr26_3308542 0 3308542 G G G G G G G G T T G G G G G G G G G G
26 chr26_3311009 0 3311009 A A A A A A A A G G A A A A A A A A A A
26 chr26_3317335 0 3317335 A A A A A A A A T T A A A A A A A A A A
26 chr26_3323914 0 3323914 T T C C C C T T T T T T T T T T T T T T
26 chr26_3327033 0 3327033 C C C C C C C C T T C C C C C C C C C C
26 chr26_3329371 0 3329371 A G A A A A A G A A A A A A A A A A A A
26 chr26_3329522 0 3329522 T T T T T T T T G T T T T T T T T T T T
26 chr26_3331649 0 3331649 A A A A C C A A A A A A A A A A A A A A
26 chr26_3337984 0 3337984 G G G G G G G G G G G G A G G G G G G G
26 chr26_3354872 0 3354872 T T C C C C C T C C C C T T T T T T C C
26 chr26_3356678 0 3356678 T T T T T T C T T T T T T T T T T T T T
26 chr26_3360890 0 3360890 A A G G A A A A A A A A A A A A A A A A
26 chr26_3379764 0 3379764 A A A A A A A A G G G G A A A A A A A A
26 chr26_3385281 0 3385281 T T G G G G T T G G G G G G G G G G T T
26 chr26_3388122 0 3388122 A A T T A A A A A A A A A A A A A A A A
26 chr26_3394898 0 3394898 G G G G G G G G G G G G G T G G G G G G
26 chr26_3405995 0 3405995 G G G G G G G G A A A A G G G G G G G G
26 chr26_3408494 0 3408494 G G G G G G G G T T T T G G G G G G G G
26 chr26_3409015 0 3409015 T T T T T T T T C C C C T T T T T T T T
26 chr26_3410282 0 3410282 G G G G G G G G C C C C G G G G G G G G
26 chr26_3411894 0 3411894 C C C C C C C C T T T T C C C C C C C C
26 chr26_3419191 0 3419191 A A A A A A A A A A G G A A A A A A A A
26 chr26_3419337 0 3419337 C C C C C C C C C C C C C T C C C C C C
26 chr26_3421853 0 3421853 G G G G G G G G T T T T G G G G G G G G
26 chr26_3426108 0 3426108 C C C C C C C C C C C C C C C C A A C C
26 chr26_3428633 0 3428633 A A A A A A A G A A A A A A A A A A A A
26 chr26_3437202 0 3437202 A A A A A A A A A G G G A A A A A A A A
26 chr26_3441529 0 3441529 C C C C C C C C C C C C C C G G C C C C
26 chr26_3444190 0 3444190 T T T T T T T T T T T T T T C C T T T T
26 chr26_3445443 0 3445443 A A G G G G A A G G G G G G G G G G A A
26 chr26_3450109 0 3450109 A A A A A A A A A A A A G G A A G G A A
26 chr26_3451999 0 3451999 G G G G G G G G A A A A G G G G G G G G
26 chr26_3457090 0 3457090 A A A A A A A A A A A G A A A A A A A A
26 chr26_3458584 0 3458584 T T T T T T T T C C C C T T T T T T T T
26 chr26_3461206 0 3461206 A A A A G G A A A A A A A A A A A A A A
26 chr26_3466917 0 3466917 C C C C C C C C C C C C C C C C T T C C
26 chr26_3476594 0 3476594 A A C C C C A A C C C C C C C C C C A A
26 chr26_3483291 0 3483291 C C A C C C C C C C C C C C C C C C C C
26 chr26_3485675 0 3485675 G G A A A A G G G G G G G G G G G G G G
26 chr26_3493403 0 3493403 A A A A A A A A A A A T A A A A A A A A
26 chr26_3496837 0 3496837 T T T T T T T T C C C C T T T T T T T T
26 chr26_3505094 0 3505094 C C T T C C C C C C C C C C C C C C C C
26 chr26_3510890 0 3510890 A A A A A A A A A A A G A A A A A A A A
26 chr26_3519247 0 3519247 C C C C C C C C C C C C T T C C C C C C
26 chr26_3523254 0 3523254 A A A A A A A A G G G G A A A A A A A A
26 chr26_3524426 0 3524426 T T C C C C T T C C C C C C C C C C T T
26 chr26_3538333 0 3538333 T T C C C C T T C C C C C C C C C C T T
26 chr26_3544112 0 3544112 C C C C C C C C C C C C A A A A A A C C
26 chr26_3552767 0 3552767 C T C C C C C T C C C C C C C C C C C C
26 chr26_3552953 0 3552953 A A A A A A A A A G A A A A A A A A A A
26 chr26_3561055 0 3561055 T T T T T T T T T T T T T T C C T T T T
26 chr26_3562000 0 3562000 T T C T T T T T T T T T T T T T T T T T
26 chr26_3563290 0 3563290 T T T T T T T T T T T T C T T T T T T T
26 chr26_3565598 0 3565598 C C C C C C C C G G G G C C C C C C C C
26 chr26_3565693 0 3565693 G G G G G G G G G G G G A G G G G G G G
26 chr26_3566492 0 3566492 A A G G G G A G G G G G G G G G G G A A
26 chr26_3568791 0 3568791 G G A A G G G G G G G G G G G G G G G G
26 chr26_3568878 0 3568878 G G G G T T G G G G G G G G G G G G G G
26 chr26_3569127 0 3569127 C C T T C C C C C C C C C C C C C C C C
26 chr26_3569376 0 3569376 G G T T T T G G T T T T T T T T T T G G
26 chr26_3574033 0 3574033 A A A A A A A A A A A A T T T T T T A A
26 chr26_3575459 0 3575459 C C C C C C C C C C C G C C C C C C C C
26 chr26_3577187 0 3577187 T T C C C C T T T T T T T T T T T T T T
26 chr26_3577392 0 3577392 G G A G G G G G G G G G G G G G G G G G
26 chr26_3578680 0 3578680 G G G G G G G G A A A A G G G G G G G G
26 chr26_3585508 0 3585508 C C C C C C C C C T C C C C C C C C C C
26 chr26_3590506 0 3590506 G G G G G G G G G G G G G G C C G G G G
26 chr26_3590759 0 3590759 A A A A A A A A A A A A C C A A A A A A
26 chr26_3593255 0 3593255 G G G G G G G G G G C C G G G G G G G G
26 chr26_3593472 0 3593472 A A A G G G A A A A A A A A A A A A A A
26 chr26_3596201 0 3596201 A A A A G G A A A A A A A A A A A A A A
26 chr26_3598040 0 3598040 T T T T T T T T C T T T C T T T T T T T
26 chr26_3601758 0 3601758 A A A G A A A A A A A A A A A A A A A A
26 chr26_3605186 0 3605186 C C A C C C C C C C C C C C C C C C C C
26 chr26_3612077 0 3612077 C C C C C C C C C C C C C C C C T T C C
26 chr26_3620726 0 3620726 T T T T T T T T T T T T T T T T C C T T
26 chr26_3634475 0 3634475 T T T T T T T T C T C C T T T T T T T T
26 chr26_3636794 0 3636794 T T T T T T T T T T A A T T T T T T T T
26 chr26_3657003 0 3657003 C C C T C C C C C C C C C C C C C C C C
26 chr26_3664134 0 3664134 T T G G G G T T G G G G G G G G G G T T
26 chr26_3670733 0 3670733 T T T T T T T T G G G G T T T T T T T T
26 chr26_3673979 0 3673979 T T T T T T T T C C C C T T T T T T T T
26 chr26_3677221 0 3677221 T T T T T T T T T T T T T T C C T T T T
26 chr26_3678499 0 3678499 T T T T T T T T C C C C T T T T T T T T
26 chr26_3682431 0 3682431 C C C C C C C C C C C C C C C C T T C C
26 chr26_3691282 0 3691282 C C C C C C C C C C C C C C C C G G C C
26 chr26_3695523 0 3695523 C C C C C C C C C C C T C C C C C C C C
26 chr26_3700451 0 3700451 A A A A A A A A G G G G A A A A A A A A
26 chr26_3709093 0 3709093 A A A A A A A A A A A A G G G G A A A A
26 chr26_3715254 0 3715254 A A A A A A A A A A A A A A G G A A A A
26 chr26_3720211 0 3720211 T T T T T T T T C T C C T T T T T T T T
26 chr26_3730345 0 3730345 C C C C C C C C C G C C C C C C C C C C
26 chr26_3735980 0 3735980 T T C C C C T T C C C C C C C C C C T T
26 chr26_3736525 0 3736525 T T C C C C T T T T T T T T T T T T T T
26 chr26_3756797 0 3756797 T T T T T T T T T T T T T T C C T T T T
26 chr26_3758589 0 3758589 C C C C C C C C C C C C T T T T T T C C
26 chr26_3762596 0 3762596 G G G G G G G G G G G G T T G G G G G G
26 chr26_3764640 0 3764640 T T C T C C T T C C C C C C C C C C T T
26 chr26_3788324 0 3788324 C C C C T T C C C C C C C C C C C C C C
26 chr26_3789827 0 3789827 G G A A G G G G A A A A A A A A A A G G
26 chr26_3789865 0 3789865 T T C T T T T T T T T T T T T T T T T T
26 chr26_3799268 0 3799268 C C C C C C C G C C C C C C C C C C C C
26 chr26_3801518 0 3801518 C C C C T T C C C C C C C C C C C C C C
26 chr26_3807344 0 3807344 G G T T G G G G G G G G G G G G G G G G
26 chr26_3810030 0 3810030 C C A A C C C C C C C C C C C C C C C C
26 chr26_3814724 0 3814724 A A A A A A A A A A A A C C C C C C A A
26 chr26_3819079 0 3819079 A A A A A A A A A A A A A G A A A A A A
26 chr26_3844275 0 3844275 T T T T T T T T A T T T T T T T T T T T
26 chr26_3854435 0 3854435 A A A A A A A G A A A A A A A A A A A A
26 chr26_3859965 0 3859965 C C C C C C C C C C C G C C C C C C C C
26 chr26_3880205 0 3880205 T T T T T T T T T T T T C C T T T T T T
26 chr26_3881663 0 3881663 G G G G G G G G T T T T G G G G G G G G
26 chr26_3897714 0 3897714 T T T T T T T T C C C C T T T T T T T T
26 chr26_3903122 0 3903122 A A A C A A A A A A A A A A A A A A A A
26 chr26_3912786 0 3912786 C C C C C C C C C T C C C C C C C C C C
26 chr26_3913278 0 3913278 C G C C C C C G C C C C C C C C C C C C
26 chr26_3916372 0 3916372 T T C C C C T T T T T T T T T T T T T T
26 chr26_3921466 0 3921466 T T C T C C T T T T T T T T T T T T T T
26 chr26_3921743 0 3921743 C C C C C C C C C C C T C C C C C C C C
26 chr26_3927902 0 3927902 G G C C C C G G C C C C C C C C C C C C
26 chr26_3929725 0 3929725 T T C C C C T T C C C C C C C C C C T T
26 chr26_3930091 0 3930091 T T T T T T T T T T T T T T T T C C T T
26 chr26_3931963 0 3931963 A A C C C C A A C C C C C C C C C C C C
26 chr26_3937807 0 3937807 T T C C C C T T T T T T T T T T T T T T
26 chr26_3945307 0 3945307 C C C C C C C C A C C C C C C C C C C C
26 chr26_3950640 0 3950640 C C C C C C C C C C C C C T T T T T C C
26 chr26_3956759 0 3956759 G G G G G G G G T T T T G G G G G G G G
26 chr26_3968802 0 3968802 G G G G G G G G G T G T G G G G G G G G
26 chr26_3974420 0 3974420 C C C C C C C G C C C C C C C C C C C C
26 chr26_3974568 0 3974568 G G G G G G G G C C C C G G G G G G G G
26 chr26_3976696 0 3976696 A A A A A A A A A G A G A A A A A A A A
26 chr26_3984414 0 3984414 A G A A A A A A A A A A A A A A A A A A
26 chr26_3989253 0 3989253 C C C C C C C T C C C C C C C C C C C C
26 chr26_3990764 0 3990764 A A A A A A A A A A A A A A G G A A A A
26 chr26_4001832 0 4001832 T T T T T T T T A A A A T T T T T T T T
26 chr26_4004322 0 4004322 A A A A C C A A A A A A A A A A A A A A
26 chr26_4006998 0 4006998 C C C C C C C C C C C C C C T T C C C C
26 chr26_4019402 0 4019402 T T C C C C T T T T T T T T T T T T T T
26 chr26_4025716 0 4025716 G G G G G G G G C C C C G G G G G G G G
26 chr26_4033975 0 4033975 T T G G T T T T T T T T G G G G G G T T
26 chr26_4039715 0 4039715 G G G G G G G G C C C C G G G G G G G G
26 chr26_4043659 0 4043659 C T C C C C T T C C C C C C C C C C T T
26 chr26_4045791 0 4045791 G G A A A A G G A A A A A A A A A A G G
26 chr26_4059486 0 4059486 T T T T T T T T G G G G T T T T T T T T
26 chr26_4072069 0 4072069 T T T T T T T T T T T T T T T T C C T T
26 chr26_4075185 0 4075185 C C C C C C C C T T T T C C C C C C C C
26 chr26_4077692 0 4077692 C C C C C C C C T T T T C C C C C C C C
26 chr26_4078636 0 4078636 C C C C C C C C C C T T C C C C C C C C
26 chr26_4083099 0 4083099 T T C C C C C C C C C C C C C C C C T T
26 chr26_4085850 0 4085850 A A A A A A A A G G G G A A A A A A A A
26 chr26_4087409 0 4087409 G G G G G G G G A A A A G G G G G G G G
26 chr26_4090123 0 4090123 T T T T A A T T T T T T T T T T T T T T
26 chr26_4091943 0 4091943 T T T T T T T T T T T T T T T T A A T T
26 chr26_4092534 0 4092534 T T T T T T T T T T T T C C C C T T T T
26 chr26_4099723 0 4099723 A A A A A A G G A A A A A A A A A A A A
26 chr26_4104076 0 4104076 C C C C C C C C C C C C C C C C T T C C
26 chr26_4105968 0 4105968 T T T T T T T T C C C C T T T T T T T T
26 chr26_4106025 0 4106025 C C C C C C C C T T T T C C C C C C C C
26 chr26_4112951 0 4112951 C C C C C C C C T T T T C C C C C C C C
26 chr26_4119028 0 4119028 C C C C C C T T C C C C C C C C C C C C
26 chr26_4121048 0 4121048 G G G G G G G G A A A A A A A A A A G G
26 chr26_4123828 0 4123828 A G G G G G G G G G G G G G G G G G G G
26 chr26_4133719 0 4133719 T T T T T T T T T T T T T T T T C C T T
26 chr26_4144016 0 4144016 C C T T T T T T T T T T T T T T T T T T
26 chr26_4145953 0 4145953 C C C C C C C C C C C C C C C C C G C C
26 chr26_4146326 0 4146326 A A A A A A A A A A A A A T A A A A A A
26 chr26_4146499 0 4146499 G G G G G G G G G G G G C G G G G G G G
26 chr26_4146683 0 4146683 C C C C C C C C C C C C C G C C C C C C
26 chr26_4147467 0 4147467 C C C C C C C C C C C C C T C C C C C C
26 chr26_4159212 0 4159212 C C C C C C C C C C C C C C C C T T C C
26 chr26_4163216 0 4163216 C C C C C C C C C C C C C T C C C C C C
26 chr26_4174027 0 4174027 C T C C C C C C C C C C C C C C C C T T
26 chr26_4178436 0 4178436 G G G G G G G G A A A A G G G G G G G G
26 chr26_4198318 0 4198318 C C C C C C T T C C C C C C C C C C C C
26 chr26_4204282 0 4204282 A A A A A A A A G G G G A A A A A A A A
26 chr26_4204379 0 4204379 C C C C C C C C T T T T C C C C C C C C
26 chr26_4206820 0 4206820 C C C C C C C C C C C C C C G G C C C C
26 chr26_4221143 0 4221143 C C C C C C C C C C C C C C C C C T C C
26 chr26_4234841 0 4234841 T T T T C C T T T T T T T T T T T T T T
26 chr26_4235584 0 4235584 G G C C G G G G G G G G G G G G G G G G
26 chr26_4236947 0 4236947 A A A A A A A A C C C C A A A A A A A A
26 chr26_4239758 0 4239758 T T T T T T T T C C C C T T T T T T T T
26 chr26_4242048 0 4242048 G G G G G G G G A A A A G G G G G G G G
26 chr26_4243955 0 4243955 G G A A A A G G G G G G A A A A A A G G
26 chr26_4248344 0 4248344 C C A A C C C C C C C C C C C C C C C C
26 chr26_4253092 0 4253092 C C C C T T C C C C C C C C C C C C C C
26 chr26_4255826 0 4255826 G G A A G G G G G G G G A A A A A A G G
26 chr26_4259431 0 4259431 A A G G G G G G G G G G G G G G G G A A
26 chr26_4263120 0 4263120 A A A A A A A A T T T T A A A A A A A A
26 chr26_4263316 0 4263316 C C C C C C C C T T T T C C C C C C C C
26 chr26_4265029 0 4265029 G G G G G G G G G G G G G G A A G G G G
26 chr26_4266935 0 4266935 A A G G G G A A G G G G G G G G G G A A
26 chr26_4276479 0 4276479 G G G G G G G G G G G G G G G G A G G G
26 chr26_4283504 0 4283504 C C C C C C C C T T T T C C C C C C C C
26 chr26_4286376 0 4286376 G G G G G G G G G G G G A G G G G G G G
26 chr26_4287549 0 4287549 A A C C A A A A A A A A A A A A A A A A
26 chr26_4291228 0 4291228 T T T T T T T T C C C C C T T T T T T T
26 chr26_4292211 0 4292211 G G G G G G G G A A A A G G A A G G G G
26 chr26_4299027 0 4299027 A A A A A A A A G G G G A A A A A A A A
26 chr26_4301456 0 4301456 C C C C C C C C C C C C C C G G C C C C
26 chr26_4305775 0 4305775 C C C C C C C C C C A A C C C C C C C C
26 chr26_4308168 0 4308168 T T T T G G T T T T T T T T T T T T T T
26 chr26_4316656 0 4316656 T T T T T T T T G G G G T T T T T T T T
26 chr26_4318219 0 4318219 C G C C C C C C C C C C C C C C C C C C
26 chr26_4336114 0 4336114 A A A A A A A A A C A A A A A A A A A A
26 chr26_4352084 0 4352084 A A A A A A A A G G G G A A A A A A A A
26 chr26_4352832 0 4352832 A A C C A A A A C C C C C C C C C C A A
26 chr26_4354190 0 4354190 T T T T T T T T T T T T C C T T T T T T
26 chr26_4355489 0 4355489 A A A A A A A A A A A A A G A A A A A A
26 chr26_4382593 0 4382593 T T T T T T T T C C C C T T T T T T T T
26 chr26_4383684 0 4383684 G G G G G G G G A A A A G G G G G G G G
26 chr26_4385716 0 4385716 T T T T T T T T C T T T T T T T T T C C
26 chr26_4399025 0 4399025 C C C C C C C C C C C C C C T T C C C C
26 chr26_4399078 0 4399078 C C T T T T C C T T T T T T T T T T C C
26 chr26_4401776 0 4401776 T T T T T T T T A A A A T T T T T T T T
26 chr26_4402352 0 4402352 C C C C C C C C T T T T C C C C C C C C
26 chr26_4403571 0 4403571 C C C C C C C C A A A A C C C C C C C C
26 chr26_4403651 0 4403651 T T T T T T T T T T C C T T T T T T T T
26 chr26_4407605 0 4407605 G G G G G G G G G G G G G G A A G G G G
26 chr26_4415831 0 4415831 C C C C C C C C A A A A C C C C C C C C
26 chr26_4419002 0 4419002 A A A A A A A A A A A A A C A A A A A A
26 chr26_4420083 0 4420083 T T T T T T T T T T T T T T C C T T T T
26 chr26_4425456 0 4425456 A A A A A A A A A A A A A A A A A G A A
26 chr26_4430116 0 4430116 T T T T T T T T A T A T T T T T T T T T
26 chr26_4431129 0 4431129 T T C C C C T T C T C C C C C C C C T T
26 chr26_4432875 0 4432875 T T T T T T T T T T T T C T T T T T T T
26 chr26_4449410 0 4449410 G G G G G G G G G G G G A A G G G G G G
26 chr26_4455948 0 4455948 A A A A A A G G A A A A A A A A A A A A
26 chr26_4457559 0 4457559 C C C C C C C C C C C T C C C C C C C C
26 chr26_4457700 0 4457700 T T T T T T T T T T T T G T T T T T T T
26 chr26_4459495 0 4459495 C C T T C C C C C C C C C C C C C C C C
26 chr26_4460146 0 4460146 A A A A A A A A T T T T A A A A A A A A
26 chr26_4460541 0 4460541 G G G G G G G G A A A A A A A A A A G G
26 chr26_4460825 0 4460825 T T T T C C T T T T T T T T T T T T T T
26 chr26_4469746 0 4469746 T T T T T T T T C C C C T T T T T T T T
26 chr26_4478744 0 4478744 C C C C C C C C C C C C C T C C C C C C
26 chr26_4482227 0 4482227 C C C C C C C C T T T T C C C C C C C C
26 chr26_4486388 0 4486388 A A G G A A A A A A A A A A A A A A A A
26 chr26_4487598 0 4487598 G T T T T T G G T T T T T T T T T T T T
26 chr26_4492290 0 4492290 T T C C C C T T T T T T T T T T T T T T
26 chr26_4492767 0 4492767 A T A A A A A A A A A A A A A A A A A A
26 chr26_4501889 0 4501889 G G G G G G G G G G G G G G G G A A G G
26 chr26_4507267 0 4507267 G G G G G G G G A A A A G G G G G G G G
26 chr26_4507298 0 4507298 G G G G G G G G G G G G A A A A G G G G
26 chr26_4516174 0 4516174 A A G G G G G G G G G G G G G G A A A A
26 chr26_4520476 0 4520476 T T T T T T C C T T T T T T T T T T T T
26 chr26_4521156 0 4521156 A A A A A A A A G G G G A A A A A A A A
26 chr26_4525175 0 4525175 T T T T T T T T C C C C T T T T T T T T
26 chr26_4526303 0 4526303 C C G G G G C C C C C C G G G G G G C C
26 chr26_4535400 0 4535400 C G G G G G C C G G G G G G G G G G G G
26 chr26_4537387 0 4537387 G G G G G G G G G T G T G G G G G G G G
26 chr26_4557151 0 4557151 G G G G G G G G G G G G G G A A G G G G
26 chr26_4567083 0 4567083 G G G G G G G G A A A A A A A A A A G G
26 chr26_4569558 0 4569558 T T T T T T T T G T G T T T T T T T T T
26 chr26_4592851 0 4592851 A A A A A A A A A A A A A A G G A A A A
26 chr26_4601766 0 4601766 A A A A A A A C A A A A A A A A A A A A
26 chr26_4602364 0 4602364 A G G G G G G G G G G G G G G G G G G G
26 chr26_4605850 0 4605850 C C C C C C C C T T T T C C C C C C C C
26 chr26_4612105 0 4612105 A C A A A A C C A A A A A A A A A A A A
26 chr26_4627495 0 4627495 T T C T T T T T T T T T T T T T T T T T
26 chr26_4629155 0 4629155 A A A A A A A A A A A A A A C C A A A A
26 chr26_4634924 0 4634924 A A G G G G A A G G G G G G G G G G A A
26 chr26_4637010 0 4637010 A T T T T T T T T T T T T T T T T T T T
26 chr26_4637656 0 4637656 T T C C C C T T C C C C C C C C C C T T
26 chr26_4638364 0 4638364 G G G G G G G G G T G G G G G G G G G G
26 chr26_4643363 0 4643363 T T T T T T A T T T T T T T T T T T T T
26 chr26_4645714 0 4645714 G G G G A A G G G G G G G G G G G G G G
26 chr26_4648953 0 4648953 G G G G G G A G G G G G G G G G G G A A
26 chr26_4669779 0 4669779 G G G G G G G G G G G G G G G G A A G G
26 chr26_4670342 0 4670342 A A A A A A A A G G G G A A A A A A A A
26 chr26_4673042 0 4673042 T T T T T T T T T T G T T T T T T T T T
26 chr26_4681414 0 4681414 G G G G G G G G C C C C G G G G G G G G
26 chr26_4718944 0 4718944 G G G G G G G G G G G G G G A A G G G G
26 chr26_4723087 0 4723087 G G G G G G G G G G G T G G G G G G G G
26 chr26_4742080 0 4742080 T T T T T T T T T T A T T T T T T T T T
26 chr26_4743195 0 4743195 C C C C C C C C T T T T C C C C C C C C
26 chr26_4747573 0 4747573 T T T T T T T T C C C C T T T T T T T T
26 chr26_4751374 0 4751374 G G G G G G G G G G G G G G G G G T G G
26 chr26_4757899 0 4757899 T T C C C C C C C C C C C C C C C C C C
26 chr26_4772916 0 4772916 T T T T T T T T T T T T T T C C T T T T
26 chr26_4781096 0 4781096 T T G T T T T T T T T T T T T T T T T T
26 chr26_4783303 0 4783303 A A A A A A A A G G G G A A A A A A A A
26 chr26_4784481 0 4784481 G G G G G G G G G G A G G G G G G G G G
26 chr26_4801461 0 4801461 T T T T T T T T T T T T A T T T T T T T
26 chr26_4803052 0 4803052 A A A A A A A A A A A G A A A A A A A A
26 chr26_4804260 0 4804260 T T C T T T T T T T T T T T T T T T T T
26 chr26_4806094 0 4806094 T T T T T T T T T T T T T T C C T T T T
26 chr26_4806143 0 4806143 A A A A A A A A C C C C A A A A A A A A
26 chr26_4808255 0 4808255 C C A A A A C C A A A A A A A A A A C C
26 chr26_4811427 0 4811427 T T C T T T T T T T T T T T T T T T T T
26 chr26_4819465 0 4819465 T T T T T T T T T T T T G T T T T T T T
26 chr26_4830567 0 4830567 T T T T T T T T G G G G T T T T T T T T
26 chr26_4860308 0 4860308 T T T T C C T T T T T T T T T T T T T T
26 chr26_4870905 0 4870905 A A A A A A A A A A A C A A A A A A A A
26 chr26_4873673 0 4873673 G G G G G G G G G G G G G G G G T T G G
26 chr26_4875473 0 4875473 T T T T T T T T T T T T T T A A T T T T
26 chr26_4891154 0 4891154 C C C C C C C C A C C C C C C C C C C C
26 chr26_4894511 0 4894511 C G C C C C C C C C C C C C C C C C C C
26 chr26_4896798 0 4896798 C C C C C C C C C C C C C T C C C C C C
26 chr26_4898616 0 4898616 T T T T T T T T C T C C T T T T T T T T
26 chr26_4900767 0 4900767 G G G G G G G G G G G G G T G G G G G G
26 chr26_4904707 0 4904707 C C C C C C C C C C C C C C C C T T C C
26 chr26_4905517 0 4905517 A A A A C C A C C C C C C C C C C C C C
26 chr26_4906067 0 4906067 G G G G G G G G G G G G G G G G A G G G
26 chr26_4909620 0 4909620 T T T T T T T T C T C C T T T T T T T T
26 chr26_4931178 0 4931178 T T T T T T T T A T T T T T T T T T T T
26 chr26_4941113 0 4941113 A A A A A A A A G G G G A A A A A A A A
26 chr26_4944843 0 4944843 G G G G G G G G A A A A G G G G G G G G
26 chr26_4946623 0 4946623 C C C C C C C C G G C G C C C C C C C C
26 chr26_4946767 0 4946767 A A A A A A A A C C C C A A A A A A A A
26 chr26_4956351 0 4956351 T T T T T T T T C C C C T T T T T T T T
26 chr26_4956419 0 4956419 G G G G G G G G G G T T G G G G G G G G
26 chr26_4957143 0 4957143 G G G G G G G G G G A G G G G G G G A A
26 chr26_4958321 0 4958321 A G G G G G A A G G G G G G G G G G G G
26 chr26_4959143 0 4959143 T T T T T T T T C T C T T T T T T T T T
26 chr26_4968789 0 4968789 G G A G G G G G G G G G G G G G G G G G
26 chr26_4971413 0 4971413 A A A A A A A A A G G G A A A A A A A A
26 chr26_4973621 0 4973621 C C C C C C C C A A A A C C C C C C C C
26 chr26_4977921 0 4977921 G G G G G G G G G G A G G G G G G G G G
26 chr26_4989983 0 4989983 T T T T T T T T A A A A T T T T T T T T
26 chr26_5002434 0 5002434 T T T T T T T T T T T T T T T T G G T T
26 chr26_5005778 0 5005778 A A A A A A A A A G A G A A A A A A A A
26 chr26_5006524 0 5006524 C C C C C C C C C C C C C C C C T T C C
26 chr26_5011076 0 5011076 C C T T T T C C C C C C C C C C C C C C
26 chr26_5023775 0 5023775 C C C C C C C C A A A A C C C C C C C C
26 chr26_5023936 0 5023936 C C C C C C C C C C C C C C C C A A C C
26 chr26_5024154 0 5024154 T T T T T T T T T T T T T T C C T T T T
26 chr26_5025672 0 5025672 T T T T T T T T T T T T C T T T T T T T
26 chr26_5035476 0 5035476 T T T T T T T T T T T T T T C C T T T T
26 chr26_5047135 0 5047135 C C C C C C C C T T T T C C C C C C C C
26 chr26_5047201 0 5047201 G G C G G G G G G G G G G G G G G G G G
26 chr26_5056876 0 5056876 G G G G G G G G G G G G A G G G G G G G
26 chr26_5060375 0 5060375 T T T T T T T T T T C T T T T T T T T T
26 chr26_5060434 0 5060434 C T C C C C C C C C C C C C C C C C C C
26 chr26_5062227 0 5062227 C C C C C C C C C C C C C C C C C T C C
26 chr26_5074235 0 5074235 A A A A A A A A A A A A A A G G A A A A
26 chr26_5075288 0 5075288 A A A A A A A A A A A A A A G G A A A A
26 chr26_5083522 0 5083522 T T T T T T T T G T T T T T T T T T T T
26 chr26_5083902 0 5083902 A A A A A A A A G G G G A A A A A A A A
26 chr26_5086965 0 5086965 C C C C C C C C C C C C C C C C C T C C
26 chr26_5088784 0 5088784 A A A C A A A A A A A A A A A A A A A A
26 chr26_5089617 0 5089617 T T T T T T T T C T C T T T T T T T T T
26 chr26_5104742 0 5104742 G G C G G G G G G G G G G G G G G G G G
26 chr26_5105079 0 5105079 G G G G G G G G G G G G G G G G T T G G
26 chr26_5124511 0 5124511 T T T T T T T T T T T T G G T T G G T T
26 chr26_5125029 0 5125029 A A A A A A A A A A A A C C A A A A A A
26 chr26_5128244 0 5128244 C C C C T T C C C C C C C C C C C C C C
26 chr26_5129874 0 5129874 A A A A A A A C A A A A A A A A A A A A
26 chr26_5130726 0 5130726 C G C C C C C C C C C C C C C C C C C C
26 chr26_5134826 0 5134826 T T T T T T T T T T G T T T T T T T T T
26 chr26_5146601 0 5146601 A A A A A A A A A A A A C C A A A A A A
26 chr26_5152162 0 5152162 C C C C C C C C C C C C C C C C T T C C
26 chr26_5153660 0 5153660 C C C C C C C C C C C C C C C C G G C C
26 chr26_5154502 0 5154502 A A A A A A A A G G G G A A A A A A A A
26 chr26_5160568 0 5160568 G G G G G G G G G T G G G G G G G G G G
26 chr26_5178296 0 5178296 T T T T T T T T T T C T T T T T T T T T
26 chr26_5183130 0 5183130 C C C C C C C C C C C C C C A A C C C C
26 chr26_5185963 0 5185963 A T A A A A A A A A A A A A A A A A A A
26 chr26_5192536 0 5192536 G G G G G G G G G G G G A G G G G G G G
26 chr26_5193928 0 5193928 C C C C C C C C C C C C C C C C T T C C
26 chr26_5199746 0 5199746 T T T T T T T T T T T T T T C C T T T T
26 chr26_5203225 0 5203225 A A T T T T A A A A A A A A A A A A A A
26 chr26_5204908 0 5204908 A A A A A A A A A A A A A A A A G G A A
26 chr26_5210751 0 5210751 T T T T T T T T C C C C T T T T T T T T
26 chr26_5211164 0 5211164 T T T T T T T T C C C C T T T T T T T T
26 chr26_5212863 0 5212863 C C C C C C C C T T T T C C C C C C C C
26 chr26_5213164 0 5213164 G G G G G G G G C C C C G G G G G G G G
26 chr26_5232429 0 5232429 G G G G G G G G G T G T G G G G G G G G
26 chr26_5239013 0 5239013 T T T T T T T T T T T T T T G G T T T T
26 chr26_5251388 0 5251388 C C C C C C C C C C C C C G C C C C C C
26 chr26_5256141 0 5256141 G G G G G G G G G G G G G G G G C C G G
26 chr26_5263690 0 5263690 G G G G G G G G G G G G C C G G G G G G
26 chr26_5268603 0 5268603 C C C C C C C C C C C C G G C C C C C C
26 chr26_5273419 0 5273419 C C C C C C C C C C C C G G C C C C C C
26 chr26_5275434 0 5275434 C C C C C C C C C T C C C C C C C C C C
26 chr26_5280640 0 5280640 C C C C T T C C C C C C C C C C C C C C
26 chr26_5294385 0 5294385 A A A A A A A A A G A G A A A A A A A A
26 chr26_5299176 0 5299176 C C C C C C C C A A A A C C C C C C C C
26 chr26_5301965 0 5301965 G G G G G G G G G T G T G G G G G G G G
26 chr26_5305270 0 5305270 A A A A A A A A A A A A C C C C C C A A
26 chr26_5307426 0 5307426 A A A A A A A A A A A A A A A A A G A A
26 chr26_5307589 0 5307589 C C C C C C C C T T T T C C C C C C C C
26 chr26_5308127 0 5308127 G G G G G G G G A A A A G G G G G G G G
26 chr26_5333870 0 5333870 G G G G G G G G G G G G A A G G G G G G
26 chr26_5338035 0 5338035 A A A A A A A A A A A A A A A A A G A A
26 chr26_5340499 0 5340499 A A A A A A A A T T T T A A A A A A A A
26 chr26_5349713 0 5349713 C C C C T T C C C C C C C C C C C C C C
26 chr26_5350836 0 5350836 G G G G G G G G G G G G G G G G T T G G
26 chr26_5354492 0 5354492 T T T T T T T T T T T T C C T T T T T T
26 chr26_5361465 0 5361465 A A A A A A A A A A A T A A A A A A A A
26 chr26_5363037 0 5363037 G G G G G G G G T T T T G G G G G G G G
26 chr26_5368401 0 5368401 C C C T C C C C C C C C C C C C C C C C
26 chr26_5379625 0 5379625 G G A G A A G G G G G G G G G G G G G G
26 chr26_5381707 0 5381707 G G G G G G G G A A A A G G G G G G G G
26 chr26_5382636 0 5382636 A A A A A A A A A A A A A A G G A A A A
26 chr26_5383741 0 5383741 T T T T C C T T T T T T T T T T T T T T
26 chr26_5386568 0 5386568 G G G G G G G G G G G G G G T T G G G G
26 chr26_5398890 0 5398890 T T T T T T T T G T T T T T T T T T T T
26 chr26_5408764 0 5408764 T T T T T T T T A T T T T T T T T T T T
26 chr26_5420993 0 5420993 C C C C C C C C C C C C T T T T T T C C
26 chr26_5421058 0 5421058 C C C C T T C C C C C C C C C C C C C C
26 chr26_5427494 0 5427494 T T C T T T T T T T T T T T T T T T T T
26 chr26_5428554 0 5428554 T T T T T T T T T T T T C C C C C C T T
26 chr26_5443993 0 5443993 A A A A A A A A A A A A A A G G A A A A
26 chr26_5448522 0 5448522 G G G G G G G G A A A A G G G G G G G G
26 chr26_5462487 0 5462487 G G G G G G G G G G G G G G G G A G G G
26 chr26_5464309 0 5464309 T T C C T T T T T T T T T T T T T T T T
26 chr26_5475803 0 5475803 T T T T T T T T G G G G T T T T T T T T
26 chr26_5484790 0 5484790 C T T T T T T T T T T T T T T T T T T T
26 chr26_5487992 0 5487992 T T T T T T T T A T T T T T T T T T T T
26 chr26_5488205 0 5488205 T T T T T T C T T T T T T T T T T T T T
26 chr26_5493862 0 5493862 C C C C C C C C C C C C C C C C T T C C
26 chr26_5497751 0 5497751 T T T T T T T T C T T T T T T T T T T T
26 chr26_5506501 0 5506501 A A A A A A A A G G G G A A A A A A A A
26 chr26_5516341 0 5516341 G G G G A A G G G G G G G G G G G G G G
26 chr26_5520833 0 5520833 C C C C C C C C C C C C C C T T C C C C
26 chr26_5527802 0 5527802 C C C C C C C C C T T T C C C C C C C C
26 chr26_5531960 0 5531960 C C C C C C C C C C C C C C C C C T C C
26 chr26_5533556 0 5533556 C C C C C C C C C T C C C C C C C C C C
26 chr26_5542324 0 5542324 C C A A C C C C C C C C C C C C C C C C
26 chr26_5554333 0 5554333 T T T T T T T T T T T T C T T T T T T T
26 chr26_5568711 0 5568711 A A G G A A A A G G G G G G G G G G A A
26 chr26_5568831 0 5568831 G G G G G G G G G G G G G G G G C G G G
26 chr26_5577333 0 5577333 G G G G G G G G G G G G G G G G G T G G
26 chr26_5580113 0 5580113 G G G G G G G G G G G G G G G G A A G G
26 chr26_5580577 0 5580577 T T C T T T T T T T T T T T T T T T T T
26 chr26_5582567 0 5582567 C T C C C C T T T T T T T T T T T T T T
26 chr26_5582584 0 5582584 T T T T T T T T T T T T C T T T T T T T
26 chr26_5602024 0 5602024 C C C C C C C C A A A A C C C C C C C C
26 chr26_5604492 0 5604492 T T T T T T T T T T T T C C T T C C T T
26 chr26_5606139 0 5606139 C C C C C C C C C G C C C C C C C C C C
26 chr26_5609530 0 5609530 T T T T T T T T T T A T T T T T T T T T
26 chr26_5613481 0 5613481 T T T T C C T T T T T T T T T T T T T T
26 chr26_5623016 0 5623016 T T T T T T T T T T C T T T T T T T T T
26 chr26_5624502 0 5624502 C C C C C C C C T T T T C C C C C C C C
26 chr26_5626129 0 5626129 C C C C C C C C C C C C C C G G C C C C
26 chr26_5646526 0 5646526 A G A A A A A A A A A A A A A A A A A A
26 chr26_5647709 0 5647709 C C C C C C C C T T T T C C C C C C C C
26 chr26_5662441 0 5662441 T T T T T T T T C T T T T T T T T T T T
26 chr26_5665749 0 5665749 A A C C C C A A C C C C C C C C C C A A
26 chr26_5669193 0 5669193 C C C C T T C C C C C C C C C C C C C C
26 chr26_5670164 0 5670164 C C C C C C C C G G G G C C C C C C C C
26 chr26_5673578 0 5673578 A A A A A A T T A A A A A A A A A A A A
26 chr26_5684535 0 5684535 T T G G G G G G G G G G G G G G G G G G
26 chr26_5688862 0 5688862 G T G G G G G G G G G G G G G G G G T T
26 chr26_5690151 0 5690151 G G A A G G G G G G G G G G G G G G G G
26 chr26_5690602 0 5690602 C C C C C C C C A C C C C C C C C C C C
26 chr26_5691291 0 5691291 T T T T T T G G T T T T T T T T T T T T
26 chr26_5704937 0 5704937 T T T T T T T T G G G G T T T T T T T T
26 chr26_5784605 0 5784605 G G G T T T G G G G G G G G G G G G G G
26 chr26_5785037 0 5785037 C C C C C C C C T T T T C C C C C C C C
26 chr26_5788888 0 5788888 G G G G G G G G A G A G G G G G G G G G
26 chr26_5793078 0 5793078 C C C C C C C C C C C C A C C C C C C C
26 chr26_5812863 0 5812863 A A A A A A A A A A A A A A A A G G A A
26 chr26_5818845 0 5818845 C C C C C C C C C C C C G G C C C C C C
26 chr26_5836071 0 5836071 T T T T T T T T T T T T C C T T T T T T
26 chr26_5836525 0 5836525 G G G G G G G G G G G G A A A A A A G G
26 chr26_5851327 0 5851327 T T T T C C T T T T T T T T T T T T T T
26 chr26_5857669 0 5857669 G G G G G G G G G G G G A G G G G G G G
26 chr26_5860832 0 5860832 A A A A G G A A A A A A A A A A A A A A
26 chr26_5867023 0 5867023 A A A A A A A A G G G G A A A A A A A A
26 chr26_5871574 0 5871574 G G T T T T G G T T T T T T T T T T G G
26 chr26_5875872 0 5875872 T T T T T T T T T T T T T T T T G G T T
26 chr26_5878577 0 5878577 T T T T T T T T G G G G T T T T T T T T
26 chr26_5882535 0 5882535 G G G G G G G G G G G G G G G G A G G G
26 chr26_5882635 0 5882635 C C C C C C C C T T T T C C C C C C C C
26 chr26_5882861 0 5882861 A G G G G G A G G G G G G G G G G G A A
26 chr26_5897539 0 5897539 T T T T C C T T T T T T T T T T T T T T
26 chr26_5903669 0 5903669 C C C C C C C C A A A A C C C C C C C C
26 chr26_5904641 0 5904641 T T T T T T T T T T T T A T T T T T T T
26 chr26_5913791 0 5913791 C C C C C C C C C C A C C C C C C C C C
26 chr26_5918359 0 5918359 C C C C A C C C C C C C C C C C C C C C
26 chr26_5922369 0 5922369 T T A T A T T T T T T T T T T T T T T T
26 chr26_5923511 0 5923511 T T T T C T T T T T T T T T T T T T T T
26 chr26_5941884 0 5941884 A A A A A A A A A A A C A A A A A A A A
26 chr26_5944352 0 5944352 A A G G G G G G G G G G G G G G G G A A
26 chr26_5946807 0 5946807 T T T T T T T T T T C T T T T T T T T T
26 chr26_5955635 0 5955635 C C C C C C C C C C C C A A C C C C C C
26 chr26_5968900 0 5968900 G G G G G G A A G G G G G G G G G G G G
26 chr26_5969724 0 5969724 C C C C C C C C T T T T C C C C C C C C
26 chr26_5970436 0 5970436 A A A A A G A A A A A A G G G G G G A A
26 chr26_5974030 0 5974030 A G A A A A A A A A A A A A A A A A G G
26 chr26_5977305 0 5977305 G G G G G G G G A A A A A A A A A A G G
26 chr26_5978733 0 5978733 A A A A A G A A A A A A A A A A A A A A
26 chr26_5988368 0 5988368 G G G G A G G G G G G G G G G G G G G G
26 chr26_5993196 0 5993196 G G G G G G G G G G G G G G A A G G G G
26 chr26_5993684 0 5993684 A A A A A A A A A A A A A A A A A G A A
26 chr26_5994623 0 5994623 C C C C C C C C A A A A C C C C C C C C
26 chr26_5996186 0 5996186 C C C C C C C C T T T T C C C C C C C C
26 chr26_5996858 0 5996858 C C C C C C C C T T T T C C C C C C C C
26 chr26_6001083 0 6001083 G G G G G G G G G T T T G G G G G G G G
26 chr26_6005539 0 6005539 C C C C C C C C A C C C C C C C C C C C
26 chr26_6005816 0 6005816 G G G G G G G G A A A A G G G G G G G G
26 chr26_6019494 0 6019494 G G A A A A G G A A A A A A A A A A G G
26 chr26_6029252 0 6029252 T T T T C T T T T T T T T T T T T T T T
26 chr26_6032189 0 6032189 C C C C C C C C C C C C C G C C C C C C
26 chr26_6052099 0 6052099 C C C C C C C C C C C C C C G G C C C C
26 chr26_6054819 0 6054819 A A A A A A A A A A A A A A A A G G A A
26 chr26_6075178 0 6075178 A A G G G G A A G G G G G G G G G G A A
26 chr26_6093664 0 6093664 T T C C C C T T T T T T T T T T T T T T
26 chr26_6120757 0 6120757 T T T T T T T T C T T T T T T T T T T T
26 chr26_6123005 0 6123005 G G C C G G G G G G G G G G G G G G G G
26 chr26_6124253 0 6124253 C C C C C C C C C T T T C C C C C C C C
26 chr26_6125794 0 6125794 C C C C C C C C C C C C T T C C C C C C
26 chr26_6127390 0 6127390 A A A A A A A A G G G G A A A A A A A A
26 chr26_6128490 0 6128490 C C C C A C C C C C C C C C C C C C C C
26 chr26_6134769 0 6134769 C T C C C C T T C C C C C C C C C C C C
26 chr26_6135469 0 6135469 G G G G G G G G A G G G G G G G G G G G
26 chr26_6145161 0 6145161 A A A A A A A A A G A A A A A A A A A A
26 chr26_6158309 0 6158309 G G G G G T G G G G G G G G G G G G G G
26 chr26_6179517 0 6179517 G G G G A A G G A A A A G G G G G G G G
26 chr26_6187693 0 6187693 A A A A A A A A G G G G A A A A A A A A
26 chr26_6202098 0 6202098 C C C C C C C C C T C C C C C C C C T T
26 chr26_6202197 0 6202197 C C C C G G C C C C C C C C C C C C C C
26 chr26_6218395 0 6218395 A A G G G G A A A A A A A A A A A A A A
26 chr26_6231150 0 6231150 T T T T T T T T T T T T C C T T T T T T
26 chr26_6239936 0 6239936 A A A A A A A A A A C C A A A A A A A A
26 chr26_6241123 0 6241123 C C C C C T C C C C C C C C C C C C C C
26 chr26_6242666 0 6242666 A A A A A A A A G G G G A A A A A A A A
26 chr26_6249151 0 6249151 G G G G G G G G A G G G G G G G G G G G
26 chr26_6254251 0 6254251 T T T T T T T T A A A T T T T T T T T T
26 chr26_6261948 0 6261948 C C C C C C C C T T T T C C C C C C C C
26 chr26_6262213 0 6262213 A A A A A A A A A A A A A A C C A A A A
26 chr26_6271759 0 6271759 G G G G G G G G G G G G A A G G G G G G
26 chr26_6277957 0 6277957 G G G G G G G G C C C G G G G G G G G G
26 chr26_6279290 0 6279290 A A A A A A A A A A A G A A A A A A A A
26 chr26_6281086 0 6281086 C C T T C C C C C C C C C C C C C C C C
26 chr26_6286924 0 6286924 C C T T T T C C T T T T T T T T T T C C
26 chr26_6291041 0 6291041 A A A A A C A A A A A A A A A A A A A A
26 chr26_6292525 0 6292525 A A A A A A A A G G G G A A A A A A A A
26 chr26_6294072 0 6294072 C C C C C T C C C C C C C C C C C C C C
26 chr26_6294723 0 6294723 T T T T A T T T T T T T T T T T T T T T
26 chr26_6296082 0 6296082 A A A A A A A A A A A A A A A A T T A A
26 chr26_6305572 0 6305572 A A A A A A A A G G G G A A A A A A A A
26 chr26_6323814 0 6323814 A A A A A A A A G G G G A A A A A A A A
26 chr26_6326325 0 6326325 G G G G G G G G G G G G G G G G C C G G
26 chr26_6331743 0 6331743 A A A A A A A A C C C C A A A A A A A A
26 chr26_6348928 0 6348928 A A A A A A A A A A A A A A A A T T A A
26 chr26_6348933 0 6348933 G G G G G G G G A G G G G G G G G G G G
26 chr26_6349000 0 6349000 C C A A A C C C C C C C C C C C C C C C
26 chr26_6349306 0 6349306 T T C C C C C T C C C C C C C C C C C C
26 chr26_6368224 0 6368224 G G G G G G A G G G G G G G G G G G G G
26 chr26_6369778 0 6369778 T T T T T T T T C T T T T T T T T T T T
26 chr26_6372501 0 6372501 C C C C C C C T C C C C C C C C C C C C
26 chr26_6377089 0 6377089 T T T T T T G T T T T T T T T T T T T T
26 chr26_6383408 0 6383408 G G A A A G G G G G G G G G G G G G G G
26 chr26_6401640 0 6401640 T T T T T T T T G G G G T T T T T T T T
26 chr26_6403945 0 6403945 T T T T T T T T T T T T C T T T T T T T
26 chr26_6404750 0 6404750 A A A A A A A A A C C C A A A A A A A A
26 chr26_6413495 0 6413495 C C C C C C C C C C C C C C C C G G C C
26 chr26_6420538 0 6420538 A A A G A A A A G G G G A A A A A A A A
26 chr26_6424161 0 6424161 C C C C C C C C A A A A C C C C C C C C
26 chr26_6435383 0 6435383 C C C C C C C C A C C C C C C C C C C C
26 chr26_6436074 0 6436074 C C C C C C C C C C C C C C C C C T C C
26 chr26_6439288 0 6439288 A A A A A G A A G G G G A A A A A A A A
26 chr26_6441167 0 6441167 T T T T T T T T C C C C T T T T T T T T
26 chr26_6441475 0 6441475 G G G G G G G G T T T T G G G G G G T T
26 chr26_6443450 0 6443450 C C C G C G C C C C C C C C C C C C C C
26 chr26_6446220 0 6446220 G G G G G G A A G G G G G G G G G G G G
26 chr26_6450237 0 6450237 A A A A A C A A A A A A A A A A A A A A
26 chr26_6452728 0 6452728 G G G G G G G G G T G T G G G G G G G G
26 chr26_6458764 0 6458764 A A A A A A A A A A A A A C A A A A A A
26 chr26_6460436 0 6460436 T T T T T T T T C C C C T T T T T T T T
26 chr26_6460474 0 6460474 C C C G C C C C C C C C C C C C C C C C
26 chr26_6461173 0 6461173 A A A A A A A A T T T T A A A A A A A A
26 chr26_6484367 0 6484367 G G G G G G G G A A A A G G G G G G G G
26 chr26_6520699 0 6520699 G G G G C G G G G G G G G G G G G G G G
26 chr26_6521116 0 6521116 C C C C C C C C G G G G C C C C C C C C
26 chr26_6535583 0 6535583 G G G G G G A G G G G G G G G G G G G G
26 chr26_6544704 0 6544704 T T C C C C T T C C C C C C C C C C T T
26 chr26_6549039 0 6549039 G G C C G G G G G G G G G G G G G G G G
26 chr26_6549721 0 6549721 C C C C C C C C C C C C C C T T C C C C
26 chr26_6549869 0 6549869 G G G G G G G G G G G G G G A A G G G G
26 chr26_6552609 0 6552609 A A A A A C A A A A A A A A A A A A A A
26 chr26_6553565 0 6553565 A A A A A A A A G G G G A A A A A A A A
26 chr26_6555049 0 6555049 G G G G G G G G G G A A G G G G G G G G
26 chr26_6561472 0 6561472 A A G G A G A A A A A A A A A A A A A A
26 chr26_6565475 0 6565475 T T T T T T T T T T T T T T C C T T T T
26 chr26_6575470 0 6575470 C T T T T T T T T T T T T T T T T T C C
26 chr26_6579949 0 6579949 A A A A A A A A G G G G A A A A A A G G
26 chr26_6596071 0 6596071 T T T T T T T T T T C T T T T T T T T T
26 chr26_6596777 0 6596777 T T T T T T T T T T T T T T C C T T T T
26 chr26_6597489 0 6597489 A A A A A G A A A A A A A A A A A A A A
26 chr26_6609253 0 6609253 C C C C C C C C T T T T C C C C C C C C
26 chr26_6614149 0 6614149 C C T T T T T T T T T T T T T T T T C C
26 chr26_6633687 0 6633687 G G G G G G A A G G G G G G G G G G G G
26 chr26_6635132 0 6635132 A A A A A A A A A A A A A G A A A A A A
26 chr26_6651401 0 6651401 T T T T T T T T T T T T T T T T C C T T
26 chr26_6652183 0 6652183 T T T T T T T T C C C C T T T T T T T T
26 chr26_6654561 0 6654561 C C C C C C C C C C C C C C T T C C C C
26 chr26_6660829 0 6660829 G G G G G G G G G G G G A G G G G G G G
26 chr26_6677856 0 6677856 T T T T T T T T T T T T C T T T T T T T
26 chr26_6678639 0 6678639 T T C C C C T T T T T T C C C C C C T T
26 chr26_6683191 0 6683191 C C C C C C C C T T T T C C C C C C C C
26 chr26_6687844 0 6687844 T T T T T T T T C T C T T T T T T T T T
26 chr26_6688251 0 6688251 C C C C C C C C T T T T C C C C C C C C
26 chr26_6691743 0 6691743 G G A A A A G G A A A A A A A A A A G G
26 chr26_6692005 0 6692005 T T T T T T T T T T T T T T C C T T T T
26 chr26_6694671 0 6694671 A A A A A A A A A A A A A A C C A A A A
26 chr26_6696761 0 6696761 T T T T T T T T G G G G T T T T T T T T
26 chr26_6701608 0 6701608 A A A A A A A A G G G G A A A A A A A A
26 chr26_6701707 0 6701707 T T C T C T T T T T T T T T T T T T T T
26 chr26_6707101 0 6707101 C C C C C C C C C C C C A A C C C C C C
26 chr26_6708685 0 6708685 A A A A A A A A C C A C A A A A A A A A
26 chr26_6712271 0 6712271 A A A A A A A A A C A A A A A A A A A A
26 chr26_6714713 0 6714713 C C C C C C C C C C C C C C G G C C C C
26 chr26_6717465 0 6717465 A A G G G G A A A A A A A A A A A A A A
26 chr26_6721850 0 6721850 A A C C A A A A A A A A A A A A A A A A
26 chr26_6725093 0 6725093 T T G T T T T T T T T T T T T T T T T T
26 chr26_6729069 0 6729069 A A A A A A A A A A A A A A G G A A A A
26 chr26_6732148 0 6732148 T T T T T T T T T T T T C C T T T T T T
26 chr26_6733280 0 6733280 C C C C C C C C C C C T C C C C C C C C
26 chr26_6739145 0 6739145 G G G G G G G G G G G G G G G G A A G G
26 chr26_6741102 0 6741102 G G G G G G G G G G G G G G A A G G G G
26 chr26_6741127 0 6741127 G G G G G T G G G G G G G G G G G G G G
26 chr26_6741286 0 6741286 C C C C C C C C T T T T C C C C C C C C
26 chr26_6745257 0 6745257 G G G G G G G G G G G G G T G G G G G G
26 chr26_6746906 0 6746906 C C C C C C C C C G G G C C C C C C C C
26 chr26_6750251 0 6750251 G G G G G G G G G G G G G T G G G G G G
26 chr26_6768064 0 6768064 G G G G C G G G G G G G G G G G G G G G
26 chr26_6778720 0 6778720 A A A A A A A A A G G G A A A A A A A A
26 chr26_6785357 0 6785357 T T T T C T T T T T T T T T T T T T T T
26 chr26_6791300 0 6791300 G G G G G G G G A G G G G G G G G G G G
26 chr26_6792399 0 6792399 G G G G G G G G G G A G G G G G G G G G
26 chr26_6807227 0 6807227 A A A A A A A A G G G G G G G G G G A A
26 chr26_6824941 0 6824941 T T T T T T T T C C C C T T T T T T T T
26 chr26_6834926 0 6834926 A A A A A C A A A A A A C C C C C C A A
26 chr26_6836762 0 6836762 A A A A A A A A G G G G A A A A A A A A
26 chr26_6841377 0 6841377 G G G G G G G G G G G G C G G G G G G G
26 chr26_6841463 0 6841463 C C C C C C C C C G C G C C C C C C C C
26 chr26_6846325 0 6846325 C C T T C T C C C C C C C C C C C C C C
26 chr26_6852006 0 6852006 G G G G G G G G A A A G G G G G G G G G
26 chr26_6858524 0 6858524 C C C C C C C C A A A A C C C C C C C C
26 chr26_6873789 0 6873789 C C C C C C C C C C C C T T C C C C C C
26 chr26_6880294 0 6880294 T T T T T T T T T T T T G T T T T T T T
26 chr26_6886837 0 6886837 A A A A A A A A A A A A A A A A C C A A
26 chr26_6891205 0 6891205 A A A A A A G G A A A A A A A A A A A A
26 chr26_6892367 0 6892367 T T T T T T T T C T T T T T T T T T T T
26 chr26_6906999 0 6906999 A A A A A A A A A A A A A A A A A G A A
26 chr26_6908568 0 6908568 C C A C C C C C C C C C C C C C C C C C
26 chr26_6911378 0 6911378 T T G T T T T T T T T T T T T T T T T T
26 chr26_6912889 0 6912889 A G G G G G G G G G G G G G G G G G G G
26 chr26_6914394 0 6914394 A A A A A A A A G G G G A G A A A A A A
26 chr26_6915814 0 6915814 A A A A A A A A A A A A A G A A A A A A
26 chr26_6934017 0 6934017 G G C C C C G G G G G G G G G G G G G G
26 chr26_6939918 0 6939918 T T T T T T T T G G G G T T T T T T T T
26 chr26_6942834 0 6942834 G G G G G G G G T T T T G G G G G G G G
26 chr26_6946804 0 6946804 G G G G G G A G G G G G G G G G G G G G
26 chr26_6952907 0 6952907 T T C C C C C C C C C C C C C C C C C C
26 chr26_6958534 0 6958534 G G G G G G G G A A A A G G G G G G G G
26 chr26_6970085 0 6970085 G G G G C G G G G G G G G G G G G G G G
26 chr26_6974265 0 6974265 G G T T G G G G G G G G G G G G G G G G
26 chr26_6975327 0 6975327 C C C C C C C C C C C C C T C C C C C C
26 chr26_7004411 0 7004411 C C C C C C C C C C C C A C C C C C C C
26 chr26_7017732 0 7017732 A A C C C C C C C C C C C C C C C C C C
26 chr26_7030812 0 7030812 C C C C C C C C C C C C C C T T C C C C
26 chr26_7041789 0 7041789 G G C C C C C C C C C C C C C C C C C C
26 chr26_7048499 0 7048499 C C C C C C C C C C C C C C T T C C C C
26 chr26_7049169 0 7049169 G G G G G G G G G G A G G G G G G G G G
26 chr26_7055967 0 7055967 G G G G G G G G A A A A G G G G G G G G
26 chr26_7066586 0 7066586 C C T T T T C C C C C C C C C C C C C C
26 chr26_7067446 0 7067446 T T T T T T T T T T T T T T G T T T T T
26 chr26_7069113 0 7069113 T T T T T T T T C C C C T T T T T T T T
26 chr26_7070281 0 7070281 C C C C C C C C T T T T C C C C C C C C
26 chr26_7081774 0 7081774 C C C C C C C C C C C C C G C C C C C C
26 chr26_7091148 0 7091148 T T T T T T T T G G G G T T T T T T T T
26 chr26_7095011 0 7095011 T T T T T T T T G G G G T T T T T T T T
26 chr26_7097377 0 7097377 G G G G G G G G A G G G G G G G G G G G
26 chr26_7103804 0 7103804 T T T T T T T T T T T T C T T T T T T T
26 chr26_7105063 0 7105063 C C C C C C C C C C C C A C C C C C C C
26 chr26_7120508 0 7120508 C C C C C C A C C C C C C C C C C C C C
26 chr26_7125802 0 7125802 A A A A A A A A A A A T A A A A A A A A
26 chr26_7127069 0 7127069 C C C C C T C C T T T T C C C C C C C C
26 chr26_7144375 0 7144375 A A A A A T A A A A A A A A A A A A A A
26 chr26_7146670 0 7146670 C C C C C G C C C C C C C C C C C C C C
26 chr26_7161078 0 7161078 A A A A A A A A A A A A A A A A T T A A
26 chr26_7171293 0 7171293 G G G G G G G G G G G G A G G G G G G G
26 chr26_7196415 0 7196415 C C C C C C C C T T T T C C C C C C C C
26 chr26_7196550 0 7196550 C C C C C C C C C C C C C C C C C T C C
26 chr26_7202525 0 7202525 G G G G G G G G A A A A G G G G G G G G
26 chr26_7203200 0 7203200 G G G G G G G G G G G G A A G G G G G G
26 chr26_7219844 0 7219844 T T T T G T T T T T T T T T T T T T T T
26 chr26_7220546 0 7220546 C C C C C C C T C C C C C C C C C C C C
26 chr26_7222267 0 7222267 T T A A A T T T T T T T T T T T T T T T
26 chr26_7245652 0 7245652 G G G G G G G G T T T T G G G G G G G G
26 chr26_7251368 0 7251368 G G G G G G G G G G G G A G G G G G G G
26 chr26_7264211 0 7264211 T T T T T T T T C T T T T T T T T T T T
26 chr26_7266512 0 7266512 A A A A A A A G A A A A A A A A A A A A
26 chr26_7268134 0 7268134 T T T T T T T T C C C C T T T T T T T T
26 chr26_7284830 0 7284830 C C C C C C C T C C C C C C C C C C C C
26 chr26_7294619 0 7294619 A A A A A A A A G G G G A A A A A A A A
26 chr26_7295248 0 7295248 T T T T C T T T T T T T T T T T T T T T
26 chr26_7297759 0 7297759 A A A A A A A A A A A A A A G G A A A A
26 chr26_7301652 0 7301652 A A A A A A A A T T T T A A A A A A A A
26 chr26_7309182 0 7309182 C C C C C C C C C C C C C T C C C C C C
26 chr26_7310403 0 7310403 G G G G G G G G T T T T G G G G G G G G
26 chr26_7348747 0 7348747 T T T T T T T T C C C T T T T T T T T T
26 chr26_7353444 0 7353444 C C C C C C C C C C C C C C C C T T C C
26 chr26_7359846 0 7359846 C C C C C C C C C C C C C T C C C C C C
26 chr26_7359905 0 7359905 C C C C C C C C C C C C C C C C T T C C
26 chr26_7361833 0 7361833 G G A A G G G G G G G G G G G G G G G G
26 chr26_7372340 0 7372340 C C C C C C C C C C C C C C T T C C C C
26 chr26_7386657 0 7386657 A A A A A A C C A A A A A A A A A A A A
26 chr26_7392689 0 7392689 C C C C C C C C C C C C A C C C C C C C
26 chr26_7402059 0 7402059 G G G G G G A A G G G G G G G G G G G G
26 chr26_7408615 0 7408615 T T T T T T T T C T T T T T T T T T T T
26 chr26_7414062 0 7414062 T T T T T T T T C C C C T T T T T T T T
26 chr26_7415582 0 7415582 C C T T C C C C C C C C C C C C C C C C
26 chr26_7423534 0 7423534 T T T T T T T T T T T T T T T T A T T T
26 chr26_7442190 0 7442190 A A A A A A A A G G G G A A A A A A A A
26 chr26_7451274 0 7451274 C C C C C C C C C C C C C C T T C C C C
26 chr26_7454948 0 7454948 G G C C C G G G G G G G G G G G G G G G
26 chr26_7455189 0 7455189 A A A A A A A A A G A A A A A A A A A A
26 chr26_7455872 0 7455872 C C C C C C C C C C C C C C T T C C C C
26 chr26_7457699 0 7457699 C C C C C C C C T T T T C C C C C C C C
26 chr26_7466409 0 7466409 T T T T C T T T T T T T T T T T T T T T
26 chr26_7470810 0 7470810 G G C C C G G G G G G G G G G G G G G G
26 chr26_7477223 0 7477223 C C C C C C C C C C C C C C A A C C C C
26 chr26_7477870 0 7477870 C C C C C C C C T T T T C C C C C C C C
26 chr26_7480437 0 7480437 G G G G G G G G T T T T G G G G G G G G
26 chr26_7483922 0 7483922 C C T T C C C C C C C C C C C C C C C C
26 chr26_7486789 0 7486789 G G G G G G G G G G G G G G G G A G G G
26 chr26_7487590 0 7487590 G G G G G G G G A G G G G G G G G G G G
26 chr26_7487868 0 7487868 C C C C G G C C C C C C C C C C C C C C
26 chr26_7493598 0 7493598 G G G G G G G G G G G G G G C C G G G G
26 chr26_7493868 0 7493868 C C C C C C C C C G C G C C C C C C C C
26 chr26_7494051 0 7494051 A A A A A A A A G G G G A A A A A A A A
26 chr26_7516301 0 7516301 A A A A A C A A A A A A A A A A A A A A
26 chr26_7550425 0 7550425 C C C C C C C C C C C T C C C C C T C C
26 chr26_7555272 0 7555272 C C C C C C C C C C C C C C T T C C C C
26 chr26_7560965 0 7560965 G G A A G G G G G G G G G G G G G G G G
26 chr26_7588272 0 7588272 T T T T T T T T T T T T C C T T T T T T
26 chr26_7604752 0 7604752 A A A A A A A A A A A A A A A A C C A A
26 chr26_7611480 0 7611480 A A A A A A A A A A A C A A A A A A A A
26 chr26_7623711 0 7623711 A A A A A A A A A A A A A A A C A A A A
26 chr26_7629903 0 7629903 A A A A A G A A A A A A A A A A A A A A
26 chr26_7630491 0 7630491 C C G G G G C C G G G G G G G G G G C C
26 chr26_7631616 0 7631616 T T T T T T T T C C C C T T T T T T T T
26 chr26_7632826 0 7632826 C T C C C C T T C C C C C C C C C C C C
26 chr26_7643674 0 7643674 C C C C C C C C C C C C C C G G C C C C
26 chr26_7647817 0 7647817 A A A A A A A A A A A A A A A A A G A A
26 chr26_7655669 0 7655669 C C C C C C C C T T T T C C C C C C C C
26 chr26_7668651 0 7668651 C C C C C C C C G G G G C C C C C C C C
26 chr26_7674649 0 7674649 C T T T T T T T T T T T T T T T T T C C
26 chr26_7675459 0 7675459 T T T T T T T T G G G G T T T T T T T T
26 chr26_7687568 0 7687568 A A A G G G A A A A A A A A A A A A A A
26 chr26_7693425 0 7693425 T T T T T T T T T T T T T T T T G G T T
26 chr26_7696541 0 7696541 A A A G A A A A A A A A A A A A A A A A
26 chr26_7697150 0 7697150 A G G G G G G G G G G G G G G G G G G G
26 chr26_7700570 0 7700570 C C C C C C C C C C C C C C T T C C C C
26 chr26_7702101 0 7702101 T T A T T T T T T T T T T T T T T T T T
26 chr26_7706300 0 7706300 A A A A A A A A G G G G A A A A A A A A
26 chr26_7706379 0 7706379 G G G G G G G G G G G G A G G G G G G G
26 chr26_7706582 0 7706582 G G G G A A G G G G G G G G G G G G G G
26 chr26_7709692 0 7709692 A A A A A A A A A A A A A A A G A A A A
26 chr26_7710258 0 7710258 C T C C C C C C C C C C C C C C C C T T
26 chr26_7711203 0 7711203 C C C C C C C C T T T T C C C C C C C C
26 chr26_7711618 0 7711618 T T T T T T C T T T T T T T T T T T T T
26 chr26_7716579 0 7716579 G G G G G G G T G G G G G G G G G G G G
26 chr26_7716901 0 7716901 A A A A A A A A A A A A G G G G A A A A
26 chr26_7750140 0 7750140 C C T T C T C C C C C C C C C C C C C C
26 chr26_7750589 0 7750589 C T C C C C T T C C C C C C C C C C T T
26 chr26_7751009 0 7751009 A A A A A A A A A C C C A A A A A A A A
26 chr26_7752270 0 7752270 A A A A A A A A G G G G A A A A A A A A
26 chr26_7753297 0 7753297 A A A A A A A G A A A A A A A A A A A A
26 chr26_7763660 0 7763660 T T T T C T T T T T T T T T T T T T T T
26 chr26_7765618 0 7765618 C C G G C G C C C C C C C C C C C C C C
26 chr26_7775486 0 7775486 T T A A A A A T A A A A A A A A A A T T
26 chr26_7775758 0 7775758 G G A A A G G G G G G G G G G G G G G G
26 chr26_7780144 0 7780144 G G A A G G G G G G G G A A G G A A G G
26 chr26_7780201 0 7780201 T T T T T T C T T T T T T T T T T T T T
26 chr26_7786477 0 7786477 A A T T A A A A A A A A A A A A A A A A
26 chr26_7787845 0 7787845 A A A A A A A A G G G G A A A A A A A A
26 chr26_7806743 0 7806743 G G G G G G G G G G G G A G G G G G G G
26 chr26_7810065 0 7810065 G G G G G G G G G G G G G T G G G G G G
26 chr26_7813091 0 7813091 A A A A A A A A A A A A A A A G A A A A
26 chr26_7817947 0 7817947 G G G G G G G G A A A A G G G G G G G G
26 chr26_7820456 0 7820456 G G G G G G G G T T T T G T T T G G G G
26 chr26_7826394 0 7826394 A A G G A G A A A A A A A A A A A A A A
26 chr26_7831591 0 7831591 T T T T T T A A T T T T T T T T T T T T
26 chr26_7833675 0 7833675 A A A A A A A A G G G G A A A A A A A A
26 chr26_7845780 0 7845780 C C C C C C C C G G G G C C C C C C C C
26 chr26_7857176 0 7857176 G G G G G G G G G G G G G G A G G G G G
26 chr26_7866292 0 7866292 C T C C C C C C C C C C C C C C C C C C
26 chr26_7868642 0 7868642 G G G G G G G G G G G G G G G G A G G G
26 chr26_7868748 0 7868748 G G G G G G G G G G G G A A G G G G G G
26 chr26_7876733 0 7876733 A G G G G G A A G G G G G G G G G G A A
26 chr26_7876752 0 7876752 A A A A A A A A A A A A A A A A C C A A
26 chr26_7877847 0 7877847 T T T T T T T T T T T T T T G T T T T T
26 chr26_7878723 0 7878723 A A A A A A A A A A A A G G G G A A A A
26 chr26_7879955 0 7879955 A A A A A A A A G G G G A A A A A A A A
26 chr26_7881304 0 7881304 G G G T G G G G G G G G G G G G G G G G
26 chr26_7885872 0 7885872 C C C T C C C C C C C C C C C C C C C C
26 chr26_7886298 0 7886298 G G G G G G G G G G G G A A A A G G G G
26 chr26_7888826 0 7888826 T T T T T T T T C C C C T T T T T T T T
26 chr26_7889787 0 7889787 C C C T C T C C C C C C C C C C C C C C
26 chr26_7894588 0 7894588 G G G G G G G G A A A A G G G G G G G G
26 chr26_7895313 0 7895313 G G G G G G G G G G G G A A A A G G G G
26 chr26_7906226 0 7906226 C C C C C C C C C C C C T T C C C C C C
26 chr26_7907285 0 7907285 A C C C C C C C C C C C C C C C C C C C
26 chr26_7914177 0 7914177 C C C C C T C C C C C C C C C C C C C C
26 chr26_7925747 0 7925747 A A T T T T A A A T A T T T A A A A A A
26 chr26_7927499 0 7927499 G G G G G G G G G G G G G G A G G G G G
26 chr26_7933250 0 7933250 T T T T T T T T C C C C T T T T T T T T
26 chr26_7936450 0 7936450 A A A A A G A A A A A A G G G G G G A A
26 chr26_7959512 0 7959512 T T T T T T T T C C C C T T T T T T T T
26 chr26_7962331 0 7962331 G G G G G G G G G G G G G G A G G G G G
26 chr26_7963527 0 7963527 G G T T T T T T T T T T T T T T T T G G
26 chr26_7964273 0 7964273 T T T T T T T T T T T T T T T T G T T T
26 chr26_7965688 0 7965688 T T T T T T T T C C C C T T T T T T T T
26 chr26_7967622 0 7967622 T T T T T T T T T T T T C T T T T T T T
26 chr26_7970855 0 7970855 T T C C C C T T T T T T T T T T T T T T
26 chr26_7976140 0 7976140 C C C C C C C C C C C C C C C C C T C C
26 chr26_7976157 0 7976157 T T T T T T C C T T T T T T T T T T T T
26 chr26_7976644 0 7976644 G G G G G G G G G G G G G G A A G G G G
26 chr26_7977356 0 7977356 A A A A A A A A A A A A A T A A A A A A
26 chr26_7985545 0 7985545 A A A A A A A A A A A A A G A A A A A A
26 chr26_7987005 0 7987005 G G G G G G G G G G A G G G G G G G G G
26 chr26_7992315 0 7992315 C C C C C C C C T T T T C C C C C C C C
26 chr26_7994403 0 7994403 C C C C C C C C A A A A C C C C C C C C
26 chr26_8003170 0 8003170 C C C C C C C C T T T T C C C C C C C C
26 chr26_8004438 0 8004438 C T T T T T T T T T T T T T T T T T C C
26 chr26_8009875 0 8009875 C C C C C C C C T T T T C C C C C C C C
26 chr26_8012197 0 8012197 G G G G G G G G C C C C G G G G G G G G
26 chr26_8012283 0 8012283 T T T T T T T T T T T T T T T T A A T T
26 chr26_8015608 0 8015608 C C C C C C C C C C C T C C C C T T C C
26 chr26_8016763 0 8016763 G G G G G G A G G G G G G G G G G G G G
26 chr26_8024256 0 8024256 C C C C C C C C C C C C T T T T T T C C
26 chr26_8028252 0 8028252 C C T T T T C C C C C C C C C C C C C C
26 chr26_8031351 0 8031351 C C C C C C C C C C C C C C C C T T C C
26 chr26_8031573 0 8031573 C C C C C C C C C C C C C C T T C C C C
26 chr26_8031773 0 8031773 C C C C C T C C C C C C C C C C C C C C
26 chr26_8033745 0 8033745 G G G G G G G G A A A A G G G G G G G G
26 chr26_8034708 0 8034708 A A A A A A A A A A A A A A G G A A A A
26 chr26_8042309 0 8042309 A A G G A A A A A A A A A A A A A A A A
26 chr26_8043345 0 8043345 G G G G G G G G G G A G G G G G G G G G
26 chr26_8047252 0 8047252 A A A A A A A A A A A A G G A A A A A A
26 chr26_8055683 0 8055683 C C C C C G C C C C C C C C C C C C C C
26 chr26_8057214 0 8057214 A A C C A A A A A A A A A A A A A A A A
26 chr26_8058438 0 8058438 A A A A A A A A C C C C A A A A A A A A
26 chr26_8059026 0 8059026 C C C C C C C C T T T T C C C C T T C C
26 chr26_8064379 0 8064379 A A A A A A A A A A A A A A A A C C A A
26 chr26_8069166 0 8069166 T T A A A A A A A A A A A A A A A A A A
26 chr26_8074552 0 8074552 T T T T T T T T T T T T T T T T C C T T
26 chr26_8076408 0 8076408 T T T T T T T T A A A A T T T T T T T T
26 chr26_8082430 0 8082430 T T C C C C T T T T T T T T T T T T T T
26 chr26_8085348 0 8085348 A A A A A A A A G G G G A A A A A A A A
26 chr26_8085998 0 8085998 G G T T T T G G G G G G G G G G G G G G
26 chr26_8086200 0 8086200 C C T T C T C C C C C C C C C C C C C C
26 chr26_8092446 0 8092446 T T T T T T T T T T C T T T T T T T T T
26 chr26_8094577 0 8094577 C C T T T T C C T T T T T T T T T T C C
26 chr26_8095937 0 8095937 A A T T A T A A A A A A A A A A A A A A
26 chr26_8102143 0 8102143 C C C C C C C C T T T T C C C C C C C C
26 chr26_8103254 0 8103254 T T T T T T T T G G G G T T T T T T T T
26 chr26_8103892 0 8103892 C C T T C T C C C C C C C C C C C C C C
26 chr26_8105507 0 8105507 T T T T T T T T T T T T G T T T T T T T
26 chr26_8106667 0 8106667 T T C C T T T T T T T T T T T T T T T T
26 chr26_8111974 0 8111974 C C C C C C C C C C C C T T C C C C C C
26 chr26_8126847 0 8126847 C C C C C C C C C C C C C C T T C C C C
26 chr26_8130559 0 8130559 A A A A A A A A A A A A A A G G A A A A
26 chr26_8130832 0 8130832 C C G G G G G G G G G G G G G G G G G G
26 chr26_8140033 0 8140033 C C C C C C C C A A A A C C C C C C C C
26 chr26_8145319 0 8145319 C C C C C C C C T T T T C C C C C C C C
26 chr26_8173701 0 8173701 T T T T T T T T C C C C T T T T T T T T
26 chr26_8174666 0 8174666 G G A A G G G G G G G G G G G G G G G G
26 chr26_8177536 0 8177536 A A A A A A A A A A A A A G A A A A A A
26 chr26_8187511 0 8187511 G G G G G G G G G G G G G G G G A A G G
26 chr26_8211121 0 8211121 T T T T T T T T A A A A T T T T T T T T
26 chr26_8212348 0 8212348 A A A A A A A A A A A G A A A A A A A A
26 chr26_8217150 0 8217150 C C C C C T C C C C C C C C C C C C C C
26 chr26_8228250 0 8228250 T T T T G G T T T T T T G G G G G G T T
26 chr26_8230376 0 8230376 G G C C C G G G G G G G G G G G G G G G
26 chr26_8233551 0 8233551 A A A G A A A A A A A A A A A A A A A A
26 chr26_8234137 0 8234137 G G G G G G G G G G G G A G G G G G G G
26 chr26_8244168 0 8244168 A A A A A A A A A A A A A A A A A T A A
26 chr26_8248349 0 8248349 A A A A A A A A A A A A A A A A G G A A
26 chr26_8249544 0 8249544 A A A A A A A A A A A A A A C C A A A A
26 chr26_8250634 0 8250634 C C C C C C C C C C C C A A C C C C C C
26 chr26_8259815 0 8259815 C C C C C C C C C C A C C C C C C C C C
26 chr26_8260864 0 8260864 A A A A A A A A A A A A A A A A A G A A
26 chr26_8266073 0 8266073 T T C T C C T T T T T T T T T T T T T T
26 chr26_8268360 0 8268360 A A A A A A A A A A A A G G A A G G A A
26 chr26_8282646 0 8282646 A A A A A A A A T T A T A A A A A A A A
26 chr26_8287539 0 8287539 C C C C C C C T C C C C C C C C C C C C
26 chr26_8307169 0 8307169 G G G G A A G G G G G G G G G G G G G G
26 chr26_8314350 0 8314350 T T C C C C T T T T T T T T T T T T T T
26 chr26_8320450 0 8320450 G G G G C G G G G G G G G G G G G G G G
26 chr26_8322932 0 8322932 G G G G G G G G G G A A G G G G G G G G
26 chr26_8333723 0 8333723 C C C C C C C C C C C C C C G G C C C C
26 chr26_8335768 0 8335768 T T T T T T T T T T T T G T T T T T T T
26 chr26_8347880 0 8347880 A A A A A A A A A A A A A A A G A A A A
26 chr26_8353242 0 8353242 G G G G G G G G A A A A G G G G G G G G
26 chr26_8358471 0 8358471 C C C C T T C C C C C C C C C C C C C C
26 chr26_8359918 0 8359918 C C C C C C A C C C C C C C C C C C C C
26 chr26_8364894 0 8364894 A A A A A A A A A A A A A A A A G G A A
26 chr26_8365893 0 8365893 G G G G G G G G G G T T G G G G G G G G
26 chr26_8370132 0 8370132 A A C C A A A A A A A A A A A A A A A A
26 chr26_8371822 0 8371822 G G G G A A G G G G G G G G G G G G G G
26 chr26_8372533 0 8372533 C C C C C C C C C C C C C C C C C T C C
26 chr26_8379392 0 8379392 C C C G G G C C C C C C C C C C C C C C
26 chr26_8380377 0 8380377 G G G G G G G G A A A A G G G G G G G G
26 chr26_8381663 0 8381663 A A A A A A A A G G G G A A A A A A A A
26 chr26_8393447 0 8393447 C C C C C C C C C C C C C C C T C C C C
26 chr26_8400041 0 8400041 G G G G G G G G G G G G A A G G A A G G
26 chr26_8414478 0 8414478 A A A A A A A A G G G G A A A A A A A A
26 chr26_8418489 0 8418489 C C C C C G C C C C C C C C C C C C C C
26 chr26_8424959 0 8424959 A A A A A A A A A A A A A G A A A A A A
26 chr26_8429509 0 8429509 C C C C C C C C G G G G C C C C C C C C
26 chr26_8431371 0 8431371 A A A A A A A A G G G G A A A A A A A A
26 chr26_8434679 0 8434679 A A A A A A A A A A A A A A G G A A A A
26 chr26_8436171 0 8436171 G G G G G G G G A A A A G G G G G G G G
26 chr26_8439432 0 8439432 G G A G G G G G G G G G G G G G G G G G
26 chr26_8447762 0 8447762 G G G G G G G G G G G G G G G G A G G G
26 chr26_8451909 0 8451909 G G G G G G G G G G G G G G G G A A G G
26 chr26_8458482 0 8458482 C C A A A A C C C C C C C C C C C C C C
26 chr26_8461744 0 8461744 C C C C C C C C T T T T C C C C C C C C
26 chr26_8464661 0 8464661 C C C C C C C C C T C T C C C C C C C C
26 chr26_8466104 0 8466104 A A A A A A A A A A A A A G A A A A A A
26 chr26_8469355 0 8469355 C G C C C C C C C C C C C C C C C C C C
26 chr26_8472237 0 8472237 C T T T T T T T T T T T T T T T T T C C
26 chr26_8475210 0 8475210 C C C C C C C C C C C C T T C C C C C C
26 chr26_8475729 0 8475729 G G G G G G G G G G G G G G A A G G G G
26 chr26_8480346 0 8480346 C C C C C C C C C C C C C C C C T T C C
26 chr26_8487566 0 8487566 G G G G C G G G G G G G G G G G G G G G
26 chr26_8490750 0 8490750 A A A G A A A A A A A A A A A A A A A A
26 chr26_8494929 0 8494929 G G G G G G G G G G G T G G G G G G G G
26 chr26_8500123 0 8500123 C C T T T T C C T T T T T T T T T T C C
26 chr26_8500357 0 8500357 A A A A A A A A A A A A A G A A A A A A
26 chr26_8503505 0 8503505 G G G G G G G G G G G G G G G G A A G G
26 chr26_8504558 0 8504558 T T T T T T T T G T G G T T T T T T T T
26 chr26_8507096 0 8507096 A A A A A A A A A A A A A A G G A A A A
26 chr26_8509071 0 8509071 T T T T T T T T T T T T T T C C T T T T
26 chr26_8509905 0 8509905 C C C C C C C C A C A C C C C C C C C C
26 chr26_8510654 0 8510654 A A A A A A A A A A A A A A A A A G A A
26 chr26_8514047 0 8514047 G G G G G G G G A A A A G G G G G G G G
26 chr26_8527531 0 8527531 A A A A A A A A A C A A A A A A A A A A
26 chr26_8532562 0 8532562 A A G G G G A A G G G G G G G G A A A A
26 chr26_8532660 0 8532660 G G C C C G G G G G G G G G G G G G G G
26 chr26_8540941 0 8540941 C C C C A C C C C C C C C C C C C C C C
26 chr26_8555897 0 8555897 A A G G A G A A A A A A A A A A A A A A
26 chr26_8560136 0 8560136 A A A A A A A A A A A G A A A A A A A A
26 chr26_8569301 0 8569301 A A A A A A A A G G G G A A A A A A A A
26 chr26_8570038 0 8570038 G G G G G G G G G G G G A A G G G G G G
26 chr26_8571877 0 8571877 G G G G G G G G T T T T G G G G G G G G
26 chr26_8575028 0 8575028 T T G G T T T T G G G G T T T T T T T T
26 chr26_8577539 0 8577539 T T T T T T T T T T T T T T C T T T T T
26 chr26_8577919 0 8577919 G G G G G G G G A G A G G G G G G G G G
26 chr26_8594841 0 8594841 T T T T T T T T T T T T T T T T G G T T
26 chr26_8594977 0 8594977 C C C C C C C C C C C C C C C C C T C C
26 chr26_8595446 0 8595446 T T T T T T T T C T C T T T T T T T T T
26 chr26_8597375 0 8597375 T T T T T T T T T T T T T T T T C C T T
26 chr26_8603602 0 8603602 C C G G C G C C C C C C C C C C C C C C
26 chr26_8609239 0 8609239 C C C C C C C C C C C T C C C C C C C C
26 chr26_8609940 0 8609940 C C C C C C C C T T T T C C C C C C C C
26 chr26_8612766 0 8612766 C C C C C C C C C C C C C C C C C T C C
26 chr26_8616996 0 8616996 T T T T T T T T T T T T C T T T T T T T
26 chr26_8617242 0 8617242 A A A A A G A A A A A A A A A A A A A A
26 chr26_8622846 0 8622846 G G G G A G G G G G G G G G G G G G G G
26 chr26_8626441 0 8626441 A A A A A A A A T T T T A A A A A A A A
26 chr26_8629505 0 8629505 C C C C C C C C C C C C C C C C A C C C
26 chr26_8641812 0 8641812 A A A A A A A A G G G G A A A A A A A A
26 chr26_8644337 0 8644337 C C C C C C C C C C C C C T C C C C C C
26 chr26_8644544 0 8644544 T T T T T T T T C C C C T T T T T T T T
26 chr26_8644909 0 8644909 A A A A A A A A C C C C A A A A A A A A
26 chr26_8647357 0 8647357 T T T T T T T T T T T T T T C T T T T T
26 chr26_8650076 0 8650076 T T T T T T T T C C C C T T T T T T T T
26 chr26_8652181 0 8652181 T T T T T T T T T T T T T T T T C C T T
26 chr26_8668149 0 8668149 T T T T T T T T C T T T T T T T T T T T
26 chr26_8668480 0 8668480 G G G G G G G G G G G G G G G G A A G G
26 chr26_8673252 0 8673252 G G G G G G G G A G G G G G G G G G G G
26 chr26_8679423 0 8679423 C C C C C C C C G G G G C C C C C C C C
26 chr26_8681210 0 8681210 A A A G G G A A G G A A G G A A A A A A
26 chr26_8682086 0 8682086 C C C C C C C G C C C C C C C C C C C C
26 chr26_8690238 0 8690238 A A A A A A A A A A A C A A A A A A A A
26 chr26_8690385 0 8690385 G G G G G G G G A A A G G G G G G G G G
26 chr26_8692514 0 8692514 A G G G G G A G G G G G G G G G G G A A
26 chr26_8696172 0 8696172 G G G G G G A G G G G G G G G G G G G G
26 chr26_8704166 0 8704166 A A A A A A A C A A A A A A A A A A A A
26 chr26_8709308 0 8709308 T T C C T T T T T T T T T T T T T T T T
26 chr26_8711925 0 8711925 T T G G G T T T T T T T T T T T T T T T
26 chr26_8715066 0 8715066 C C C C C C C C C C C C C T C C C C C C
26 chr26_8717620 0 8717620 C C C C C C C C C T C C C C C C C C C C
26 chr26_8727082 0 8727082 G G G G G G G G G G G G A A G G G G G G
26 chr26_8730293 0 8730293 G G G G G G G G G G G G G G C G G G G G
26 chr26_8731252 0 8731252 A A G G G G A A G G G G A A A A A A A A
26 chr26_8750998 0 8750998 C C C C C C C C T T T T C C C C C C C C
26 chr26_8751991 0 8751991 C C C C C C C C A A A A C C C C C C C C
26 chr26_8765692 0 8765692 A A A A A A A A A A A A A A A A T T A A
26 chr26_8768206 0 8768206 C C C C C C C C A C C C C C C C C C C C
26 chr26_8768951 0 8768951 A A A A A A A A A A A A A C A A A A A A
26 chr26_8777795 0 8777795 A A A A A A A A T T T T A A A A A A A A
26 chr26_8779724 0 8779724 C C C C C C C T C C C C C C C C C C C C
26 chr26_8783993 0 8783993 A A A A A A A A A A A A A G A A A A A A
26 chr26_8784332 0 8784332 A A A A A A A A G G G G A A A A A A A A
26 chr26_8796106 0 8796106 C C C C C C C C T T T T C C C C C C C C
26 chr26_8798788 0 8798788 G G G G G G A A G G G G G G G G G G G G
26 chr26_8806498 0 8806498 G G G G G G A A G G G G G G G G G G G G
26 chr26_8826209 0 8826209 T T C C T T T T T T T T T T T T T T T T
26 chr26_8826251 0 8826251 T T T T T T T T T T T T G G G G T T T T
26 chr26_8827175 0 8827175 G G G G G G G G G G G G G G A A G G G G
26 chr26_8827786 0 8827786 G G G G G G G G G G A G G G G G G G G G
26 chr26_8838745 0 8838745 G G G G G G A G G G G G G G G G G G G G
26 chr26_8854481 0 8854481 G G G G G G G G A A A A G G G G G G G G
26 chr26_8860878 0 8860878 T T C T T T T T T T T T T T T T T T T T
26 chr26_8864200 0 8864200 T T T T T T T T T T T T C T T T T T T T
26 chr26_8876264 0 8876264 C C A C C C C C C C C C C C C C C C C C
26 chr26_8877754 0 8877754 A A A A A A A A A A A A A G A A A A A A
26 chr26_8887489 0 8887489 C C C C C C C C C C C C C T C C C C C C
26 chr26_8890652 0 8890652 A A A A A A A A G G G G A A A A A A A A
26 chr26_8893818 0 8893818 T T T T T T T T T T T T C T T T T T T T
26 chr26_8935290 0 8935290 A A A A A A A A A A A A A G A A A A A A
26 chr26_8936452 0 8936452 T T T T T T T T T T T T A T T T T T T T
26 chr26_8939544 0 8939544 G G G G G G G G G G G G A A A A A A G G
26 chr26_8943569 0 8943569 G G A A A A G G A A A A A A A A A A G G
26 chr26_8954992 0 8954992 T T T T T T C T T T T T T T T T T T T T
26 chr26_8956181 0 8956181 A A A A A A A A C C C C A A A A A A A A
26 chr26_8957726 0 8957726 G G G G G G G G G G G G G G A G G G G G
26 chr26_8959176 0 8959176 C T T T T T T T T T T T T T T T T T T T
26 chr26_8959537 0 8959537 G G G G G G G G G G G G G G G G A G G G
26 chr26_8962774 0 8962774 A A C C A C A A A A A A A A A A A A A A
26 chr26_8971654 0 8971654 T T T T T T T T T T T T T T T T G T T T
26 chr26_8980209 0 8980209 T T T T T T T T T T T T T T C C T T T T
26 chr26_8983899 0 8983899 C C C C C C C C C C C T C C C C C C C C
26 chr26_8984843 0 8984843 A A A A A A A A A A A G A A A A A A A A
26 chr26_8988115 0 8988115 T T T T T T T T C C C C T T T T T T T T
26 chr26_8994194 0 8994194 T T T T T T T T T T T T T T T T G G T T
26 chr26_8994210 0 8994210 T T C C T T T T T T T T T T T T T T T T
26 chr26_9005884 0 9005884 G G G G G G G G C C C G G G G G G G G G
26 chr26_9009060 0 9009060 C C T T C C C C C C C C C C C C C C C C
26 chr26_9011190 0 9011190 G G G G G G G G G T G G G G G G G G G G
26 chr26_9015542 0 9015542 A A A A A A A G A A A A A A A A A A A A
26 chr26_9016234 0 9016234 G G G G G G G G G G G G G G G G A G G G
26 chr26_9019421 0 9019421 T T T T T T T T T T T T T T C T T T T T
26 chr26_9025054 0 9025054 T T T T T T T T T T T T T T A T T T T T
26 chr26_9027386 0 9027386 G G G G G G G G G G G G A G G G G G G G
26 chr26_9029735 0 9029735 G G A A A A A A A A A A A A A A A A G G
26 chr26_9036082 0 9036082 G G G G G G G G G G G G G T G G G G G G
26 chr26_9046274 0 9046274 T T T T T T T T G G G G T T T T T T T T
26 chr26_9046672 0 9046672 A A A A A A A A G G G G A A A A A A A A
26 chr26_9081053 0 9081053 G G G G G G G G G G G G G G G G A G G G
26 chr26_9082188 0 9082188 A A A A A A A A C C C C A A A A A A A A
26 chr26_9088580 0 9088580 C C C C T T C C C C C C C C C C C C C C
26 chr26_9088957 0 9088957 A A A A G G A A A A A A A A A A A A A A
26 chr26_9089136 0 9089136 G G G G G G G G G G G G G G C C G G G G
26 chr26_9090769 0 9090769 G G A A G G G G G G G G G G G G G G A A
26 chr26_9092605 0 9092605 A A A A G G A A A A A A A A A A A A A A
26 chr26_9103412 0 9103412 A A A A A A A A A A A T A A A A A A A A
26 chr26_9111139 0 9111139 T T T T T T T T T T T T A T T T T T T T
26 chr26_9111296 0 9111296 T T T T T T G G T T T T T T T T T T T T
26 chr26_9111625 0 9111625 T T T T T T T T T T T T T T T T C C T T
26 chr26_9114968 0 9114968 C C C C C C C C C C C C C T C C C C C C
26 chr26_9123033 0 9123033 T T T T T T T T C C C C T T T T T T T T
26 chr26_9123141 0 9123141 G G G G G G G G C G G G G G G G G G G G
26 chr26_9131472 0 9131472 C C C C C C C C A A A A C C C C C C C C
26 chr26_9135499 0 9135499 C C C C C C C C T T C T C C C C C C C C
26 chr26_9137724 0 9137724 T T C T C T T T T T T T T T T T T T T T
26 chr26_9140188 0 9140188 T T T T T T G T T T T T T T T T T T T T
26 chr26_9143468 0 9143468 C C C G C C C C C C C C C C C C C C C C
26 chr26_9158957 0 9158957 G G G G G G G G G G G G A A A A G G G G
26 chr26_9167258 0 9167258 A A A A A A C C A A A A A A A A A A A A
26 chr26_9167768 0 9167768 C C C C C C C C T T T T C C C C C C C C
26 chr26_9168398 0 9168398 C C C C C C C C C C C C C C T T C C C C
26 chr26_9186863 0 9186863 T T T T T T T T T T T T C T T T T T T T
26 chr26_9188425 0 9188425 A A A A A A A A A A A A T T A A A A A A
26 chr26_9191435 0 9191435 T T T T C T T T T T T T T T T T T T T T
26 chr26_9197725 0 9197725 A A A A A A A A C C C C A A A A A A A A
26 chr26_9208818 0 9208818 C C C C C C C C C T C T C C C C C C C C
26 chr26_9212683 0 9212683 A A A A A C A A A A A A A A A A A A A A
26 chr26_9213791 0 9213791 T T T T T T T T T T T T T T T T C T T T
26 chr26_9215228 0 9215228 C C C C C C C C C C C C T T C C C C C C
26 chr26_9220032 0 9220032 C C C C C C C C C C C C C C C T C C C C
26 chr26_9220070 0 9220070 G G G G G G G G G G G G G T G G G G G G
26 chr26_9239742 0 9239742 G G G G G G G G G G A G G G G G G G G G
26 chr26_9247288 0 9247288 A A A A A A A A A G A A A A A A A A A A
26 chr26_9255446 0 9255446 A A A A A A A A T T T T A A A A A A A A
26 chr26_9255880 0 9255880 G G G G G G G G G G G G A G G G G G G G
26 chr26_9263019 0 9263019 C C C C C C C C T T T T C C C C C C C C
26 chr26_9270268 0 9270268 C C C C A C C C C C C C C C C C C C C C
26 chr26_9272063 0 9272063 A A A A A A A A G G G G A A A A A A A A
26 chr26_9275243 0 9275243 A A A A A A A A A A A A G G A A A A A A
26 chr26_9281192 0 9281192 A A A A A A A A T T T T A A A A A A A A
26 chr26_9290586 0 9290586 T T T T T T T T C C C C T T T T T T T T
26 chr26_9290789 0 9290789 C C C C C C C C T T T T C C C C C C C C
26 chr26_9296072 0 9296072 G G G G G G G G C G G G G G G G G G G G
26 chr26_9299036 0 9299036 C C C C C C C C A A A A C C C C C C C C
26 chr26_9313840 0 9313840 C C C C C C C C C T C C C C C C C C C C
26 chr26_9314690 0 9314690 C C C C C C C C T T T T C C C C C C C C
26 chr26_9329904 0 9329904 T T T T T T T T T T T T T T C T T T T T
26 chr26_9334227 0 9334227 T T T T T T T T T T T T T T C T T T T T
26 chr26_9342687 0 9342687 T T C T T T T T T T T T T T T T T T T T
26 chr26_9344648 0 9344648 A A A A A A A A A A A A A A A C A A A A
26 chr26_9346921 0 9346921 T T T T T T T T T T T T G T T T T T T T
26 chr26_9354407 0 9354407 T T T T C T T T T T T T T T T T T T T T
26 chr26_9371973 0 9371973 T T T T T T T T T T T T T T C T T T T T
26 chr26_9374473 0 9374473 C C C T C T C C C C C C C C C C C C C C
26 chr26_9386615 0 9386615 A A A A A A A A G G G G A A A A A A A A
26 chr26_9416256 0 9416256 G G G G G G G G G G G G G G G G G T G G
26 chr26_9435156 0 9435156 C C C C C C C C T T T T C C C C C C C C
26 chr26_9445178 0 9445178 G G G G G G G G G G G G A G G G G G G G
26 chr26_9449100 0 9449100 A A A A A A A A A A A A A G A A A A A A
26 chr26_9449314 0 9449314 A A A A A A A A A A A A A A A A A C A A
26 chr26_9449364 0 9449364 C C A A A C C C C C C C C C C C C C C C
26 chr26_9451566 0 9451566 C C C C C C C C C T C C C C C C C C C C
26 chr26_9452342 0 9452342 C C C C C C C C C C C C C C C G C C C C
26 chr26_9453505 0 9453505 G T G G G G G G G G G G G G G G G G G G
26 chr26_9457097 0 9457097 A A A A A A A A G G G G A A A A A A A A
26 chr26_9459843 0 9459843 A A A A A A A A A A A A A A G G A A A A
26 chr26_9463908 0 9463908 C C C C C C C C C C C C C C A C C C C C
26 chr26_9466518 0 9466518 A G A A A A A A A A A A A A A A A A G G
26 chr26_9473682 0 9473682 G G G G G G A G G G G G G G G G G G G G
26 chr26_9474630 0 9474630 C C C C C C C C C C C C C T C C C C C C
26 chr26_9475333 0 9475333 G G G G G G G G G T G G G G G G G G G G
26 chr26_9485525 0 9485525 C C C C C T C C C C C C C C C C C C C C
26 chr26_9487731 0 9487731 A A G G A A A A A A A A A A A A A A A A
26 chr26_9498402 0 9498402 G G G G G G G G A A A A G G G G G G G G
26 chr26_9503840 0 9503840 C C C C C T C C C C C C C C C C C C C C
26 chr26_9516471 0 9516471 C C C C C C C C C T C T C T C C C C C C
26 chr26_9517336 0 9517336 T T T T T T T T T T T T T T T T C C T T
26 chr26_9520298 0 9520298 G G G G G G G G G G G G G G A G G G G G
26 chr26_9520969 0 9520969 G G G G G G G G T T T T G G G G G G G G
26 chr26_9531540 0 9531540 T T C C T T T T T T T T T T T T T T T T
26 chr26_9534168 0 9534168 T T T T T T T T A T T T T T T T T T T T
26 chr26_9536742 0 9536742 A A A A A A A A G G G G A A A A A A A A
26 chr26_9547337 0 9547337 C C C C C C C C C C C C C C C C A A C C
26 chr26_9550696 0 9550696 A A C C A C A A A A A A A A A A A A A A
26 chr26_9554293 0 9554293 C C C C C C C C C C C C C G C C C C C C
26 chr26_9555894 0 9555894 A A A A A G A A A A A A A A A A A A A A
26 chr26_9563741 0 9563741 A A A A A A A A G G G G A A A A A A A A
26 chr26_9573123 0 9573123 C C T T C C C C C C C C C C C C C C C C
26 chr26_9578383 0 9578383 A A A A A A A A A A A A A A A A G G A A
26 chr26_9579453 0 9579453 T T T T T T T T T T T T G G G T T T T T
26 chr26_9583942 0 9583942 G G G G G G G G T T T T G G G G G G G G
26 chr26_9586490 0 9586490 G G G G A G G G G G G G G G G G G G G G
26 chr26_9590475 0 9590475 C C C C C C C C C C C T C C C C C C C C
26 chr26_9592709 0 9592709 C C C C C C C C C C C C C C C C T T C C
26 chr26_9595174 0 9595174 G G G G G G G G G G G G G G G G A A G G
26 chr26_9608138 0 9608138 C C C C C C C C C C C C C T C C C C C C
26 chr26_9610514 0 9610514 C C C C C G C C C C C C C C C C C C C C
26 chr26_9616897 0 9616897 C C T T T T C C T T T T T T T T T T C C
26 chr26_9620691 0 9620691 G G G G G G G G A A A A G G G G G G G G
26 chr26_9635042 0 9635042 A A A G A A A A A A A A A A A A A A A A
26 chr26_9635915 0 9635915 G G G G G G G G A A A A G G G G G G G G
26 chr26_9639390 0 9639390 C C C C C C C C C T C C C C C C C C C C
26 chr26_9644517 0 9644517 C C C C C C C C C T T T C C C C C C C C
26 chr26_9650614 0 9650614 T T C C C C C C C C C C C C C C C C T T
26 chr26_9663355 0 9663355 C C C C C C C C C C C C C T C C C C C C
26 chr26_9663433 0 9663433 A A A A A A A A T T T T A A A A A A A A
26 chr26_9664553 0 9664553 C G G G G G G G G G G G G G G G G G G G
26 chr26_9666945 0 9666945 T T T T T T T T C C C C T T T T T T T T
26 chr26_9684231 0 9684231 T T C C C T T T T T T T T T T T T T T T
26 chr26_9684495 0 9684495 C C C C C C C C A A C C C C C C C C C C
26 chr26_9705903 0 9705903 G G G G G G G G G G G G G G G G T T G G
26 chr26_9728092 0 9728092 T T T T T T T T C C C C T T T T T T T T
26 chr26_9731896 0 9731896 A A A A A A A A A A A A C C A A A A A A
26 chr26_9733691 0 9733691 G G G G G G G G A A A A G G G G G G G G
26 chr26_9736274 0 9736274 T T T T T T T T T T T T C T T T T T T T
26 chr26_9736733 0 9736733 G G G G G G G G C C C G G G G G G G G G
26 chr26_9737480 0 9737480 C T T T T T T T T T T T T T T T T T T T
26 chr26_9748121 0 9748121 C T T T T T T T T T T T T T T T T T T T
26 chr26_9753838 0 9753838 A A A A A A A A G G A G A A A A A A A A
26 chr26_9756091 0 9756091 A A A A A A A A A A A A A A A A A G A A
26 chr26_9758665 0 9758665 C C C C C C T T C C C C C C C C C C C C
26 chr26_9759597 0 9759597 T T T T T T C C T T T T T T T T T T T T
26 chr26_9760349 0 9760349 T T T T T T T T T T C T T T T T T T T T
26 chr26_9761651 0 9761651 C C C C C C C C T T C T C C C C C C C C
26 chr26_9764099 0 9764099 G G G G G G G G G G G G G G G G A G G G
26 chr26_9766341 0 9766341 G G G G G G G G G G A G G G G G G G G G
26 chr26_9768089 0 9768089 T T T T T T T T T T T T G T T T T T T T
26 chr26_9783371 0 9783371 C C C C C C C C T T T T C C C C C C C C
26 chr26_9786177 0 9786177 A A A A A A A A C C C C A A A A A A A A
26 chr26_9796358 0 9796358 T T T T T T T T C C C C T T T T T T T T
26 chr26_9798387 0 9798387 T T T T T T T T T T T T C C T T T T T T
26 chr26_9799969 0 9799969 G G G G A G G G G G G G G G G G G G G G
26 chr26_9800783 0 9800783 T T C C T T T T T T T T T T T T T T T T
26 chr26_9802402 0 9802402 T T T T T T T T T T T T G T T T T T T T
26 chr26_9804686 0 9804686 C C T T C C C C C C C C C C C C C C C C
26 chr26_9809676 0 9809676 G G G G G G G G G G G G G T G G G G G G
26 chr26_9814623 0 9814623 C C C T C C C C C C C C C C C C C C C C
26 chr26_9829756 0 9829756 G G G G G G G G G G G G G T G G G G G G
26 chr26_9840722 0 9840722 A A A A A A A A G G G G A A A A A A A A
26 chr26_9845873 0 9845873 G G G G G G G G A A A A A A A A A A G G
26 chr26_9850392 0 9850392 A A T T A A A A A A A A A A A A A A A A
26 chr26_9861612 0 9861612 G G G G A G G G G G G G G G G G G G G G
26 chr26_9868459 0 9868459 G G A G G G G G G G G G G G G G G G G G
26 chr26_9873663 0 9873663 A A A A A A A A G G G G A A A A A A A A
26 chr26_9875185 0 9875185 A A A A A A A A A A A A A G A A A A A A
26 chr26_9876248 0 9876248 A A A A A A A A A C A A A A A A A A A A
26 chr26_9878404 0 9878404 A A A A A A A A A A A A A A A A G G A A
26 chr26_9880131 0 9880131 C T C C C C C C C C C C C C C C C C C C
26 chr26_9885664 0 9885664 G G G G G G G G G G G G G G A G G G G G
26 chr26_9892385 0 9892385 A A A A A A A A A A A A A A G G A A A A
26 chr26_9898364 0 9898364 C C C C C C C C T T T T C C C C C C T T
26 chr26_9915085 0 9915085 T T C C C T T T C C C C T T T T T T T T
26 chr26_9915855 0 9915855 G G A A A G G G A A A A G G G G G G G G
26 chr26_9918280 0 9918280 A A A A A A A A A A A A A G A A G G A A
26 chr26_9920875 0 9920875 G G G G G G G G T T T T G G G G G G G G
26 chr26_9930308 0 9930308 T T T T T T T T T T T T T T T T C T T T
26 chr26_9936461 0 9936461 C C C C C C C C C C C C C C C C G G C C
26 chr26_9936665 0 9936665 G G G G G G G G A A A A G G G G G G G G
26 chr26_9939701 0 9939701 T T T T T T T T C T C C T T T T T T T T
26 chr26_9944569 0 9944569 A G G G G G G G G G G G G G G G G G A A
26 chr26_9949359 0 9949359 C C C C C C C C T T T T C C C C C C C C
26 chr26_9951359 0 9951359 T T T T T T T T C C C C T T T T T T T T
26 chr26_9962145 0 9962145 T T C C T T T T T T T T T T T T T T T T
26 chr26_9968543 0 9968543 T T C C C T T T T T T T T T T T T T T T
26 chr26_9970976 0 9970976 A A A A A A A A A C A A A A A A A A A A
26 chr26_9977033 0 9977033 C C C C A C C C C C C C C C C C C C C C
26 chr26_9989851 0 9989851 T T T T T T T T G G G G T T T T T T T T
26 chr26_9998563 0 9998563 C C C T C T C C C C C C C C C C C C C C
26 chr26_10005608 0 10005608 A A G G G G A A G G G G G G G G G G A A
26 chr26_10012493 0 10012493 A A A A A A A A C C C C A A A A A A A A
26 chr26_10014865 0 10014865 T T T T T T T T T T T T T T C C T T T T
26 chr26_10031087 0 10031087 C C C T C C C C C C C C C C C C C C C C
26 chr26_10033545 0 10033545 A A A A A A A A G G G G A A A A A A A A
26 chr26_10039728 0 10039728 T T T T G G T T T T T T T T T T T T T T
26 chr26_10040256 0 10040256 T T T T T T T T A A A A T T T T T T T T
26 chr26_10048142 0 10048142 G G G G G G G G A A A A G G G G G G G G
26 chr26_10048198 0 10048198 G G G G G G G G G G G T G G G G G G G G
26 chr26_10064868 0 10064868 A A A A A A A A C C C C A A A A A A A A
26 chr26_10066192 0 10066192 A A A A A A A A A A A A A A A A A G A A
26 chr26_10068907 0 10068907 C T T T T T T T T T T T T T T T T T T T
26 chr26_10070352 0 10070352 G G G G G G G G A A A A G G G G G G G G
26 chr26_10071262 0 10071262 G G G G G G G G G G G G G T G G G G G G
26 chr26_10078769 0 10078769 C C T T T T C C C C C C C C C C C C C C
26 chr26_10093665 0 10093665 G G G G G G G G T T T T G G G G G G G G
26 chr26_10104233 0 10104233 G G G G G G G G G G G G A G G G G G G G
26 chr26_10110044 0 10110044 C C C C C C C C C C C C C C C C T T C C
26 chr26_10120258 0 10120258 A A A A A A A A G G G G A A A A A A A A
26 chr26_10133738 0 10133738 A A A A A A A A A A A A A A C C A A A A
26 chr26_10135588 0 10135588 T T T T C T T T T T T T T T T T T T T T
26 chr26_10146004 0 10146004 T T C C C C T T C C C T C C C C C C T T
26 chr26_10149081 0 10149081 G G C C C C G G G G G G G G G G G G G G
26 chr26_10150375 0 10150375 T T T T T T T T G G G G T T T T T T T T
26 chr26_10163860 0 10163860 G G G G G G G G G G G G C C C C G G G G
26 chr26_10169262 0 10169262 T T T T T T T T C C C C T T T T T T T T
26 chr26_10170625 0 10170625 A A A A A A A A G G G G A A A A A A A A
26 chr26_10172676 0 10172676 C C C C C C C C T T T T C C C C C C C C
26 chr26_10177348 0 10177348 A G G G G G G G G G G G G G G G G G G G
26 chr26_10186917 0 10186917 A A A A A A A A A A A G A A A A A A A A
26 chr26_10203288 0 10203288 A A A G A A A A A A A A A A A A A A A A
26 chr26_10206534 0 10206534 G G G G G G G G A A A A G G G G G G G G
26 chr26_10216050 0 10216050 G G G G G G G G A A A A G G G G G G G G
26 chr26_10225026 0 10225026 T T T T A T T T T T T T T T T T T T T T
26 chr26_10241876 0 10241876 G G G G A A G G G G G G G G G G G G G G
26 chr26_10245513 0 10245513 T T T T T T T T T T T T C T T T T T T T
26 chr26_10246807 0 10246807 C C C C T T C C C C C C C C C C C C C C
26 chr26_10246944 0 10246944 A A G G A A A A A A A A A A A A A A A A
26 chr26_10249553 0 10249553 C C C C C C C C A A A A C C C C C C C C
26 chr26_10252429 0 10252429 G G G G G G G G G G G G G G G G T T G G
26 chr26_10255824 0 10255824 A A A A A A A A A C C C A A A A A A A A
26 chr26_10267105 0 10267105 C C C C C C C T C C C C C C C C C C T T
26 chr26_10268070 0 10268070 A A A A A A A A A G A A A A A A A A A A
26 chr26_10268608 0 10268608 G G G G G G G G A G G G G G G G G G G G
26 chr26_10284484 0 10284484 G G G G G G G G G G G G A G G G G G G G
26 chr26_10288330 0 10288330 A A A G A A A A A A A A A A A A A A A A
26 chr26_10290828 0 10290828 G G G G G G G G G G G G G T G G T T G G
26 chr26_10298569 0 10298569 C C A C A A C C C C C C C C C C C C C C
26 chr26_10300480 0 10300480 A A A A A A A A A A G G A A A A A A A A
26 chr26_10310004 0 10310004 T T T T C T T T T T T T T T T T T T T T
26 chr26_10321436 0 10321436 G G G G G G G G G G G G G G A G G G G G
26 chr26_10325084 0 10325084 T T G G T T T T T T T T T T T T T T T T
26 chr26_10326716 0 10326716 G G G G G G G G A A A A G G G G G G G G
26 chr26_10328227 0 10328227 T T C T T T T T T T T T T T T T T T T T
26 chr26_10334421 0 10334421 G G G G G G G G G G G G G G A G G G G G
26 chr26_10343016 0 10343016 A A A A A A A A G G G G A A A A A A A A
26 chr26_10347782 0 10347782 G G G G C C G G G G G G G G G G G G G G
26 chr26_10355570 0 10355570 A A G G A A A A A A A A A A A A A A A A
26 chr26_10369517 0 10369517 T T C C C C T T C C C C C C C C C C T T
26 chr26_10372181 0 10372181 C G C C C C C C C C C C C C C C C C C C
26 chr26_10373241 0 10373241 T T T T T T T T C T C C T T T T T T T T
26 chr26_10373934 0 10373934 C G C C C C C C C C C C C C C C C C C C
26 chr26_10379079 0 10379079 G G G G G G G G G G C C G G G G G G G G
26 chr26_10379146 0 10379146 C C C C C C C C A A A A C C C C C C C C
26 chr26_10381959 0 10381959 T T T T T T A T T T T T T T T T T T T T
26 chr26_10382740 0 10382740 C C C C C C C C T T T T C C C C C C C C
26 chr26_10384763 0 10384763 A A A A A A A A A A G G A A A A A A A A
26 chr26_10385340 0 10385340 C C C C C C C C T T T T C C C C C C C C
26 chr26_10397549 0 10397549 A A C C C C A A A A A A A A A A A A A A
26 chr26_10399302 0 10399302 C C C C C C C C T T T T C C C C C C C C
26 chr26_10402426 0 10402426 G G G G C G G G G G G G G G G G G G G G
26 chr26_10405572 0 10405572 G G G G A G G G G G G G G G G G G G G G
26 chr26_10406347 0 10406347 G G A A A A G G A A A A G G A A A A G G
26 chr26_10413094 0 10413094 G G G G G G G G A A A A G G G G G G G G
26 chr26_10413210 0 10413210 G G G G G G G G G G G G G G G G A A G G
26 chr26_10423955 0 10423955 C C C C C C C C T T T T C C C C C C C C
26 chr26_10425269 0 10425269 C C C C C C C C C C C C C C C C G G C C
26 chr26_10432762 0 10432762 G G G G G G G G G G G G A G G G G G G G
26 chr26_10434296 0 10434296 A A A A A A A A A A A A A A A A A G A A
26 chr26_10440511 0 10440511 C T C C C C C C C C C C C C C C C C C C
26 chr26_10441972 0 10441972 A T A A A A A A A A A A A A A A A A A A
26 chr26_10442722 0 10442722 T T T T T T T T T T T T T T T T G T T T
26 chr26_10442862 0 10442862 T T T T T T T T T T T T C T T T T T T T
26 chr26_10461986 0 10461986 T T T T T T G T T T T T T T T T T T T T
26 chr26_10467193 0 10467193 T T T T A T T T T T T T T T T T T T T T
26 chr26_10469025 0 10469025 G G G G G G G G G G G G G G A A G G G G
26 chr26_10480792 0 10480792 C C C C C C C C C T C C C C C C C C C C
26 chr26_10481425 0 10481425 A A A A A T A A A A A A T T T T T T A A
26 chr26_10488611 0 10488611 C C C C C C C C C C C G C C C C C C C C
26 chr26_10490429 0 10490429 A A A A A A A A G G G G A A A A A A A A
26 chr26_10497262 0 10497262 G G G G G G G G A A A A G G G G G G G G
26 chr26_10508761 0 10508761 A A A A A A A A G G G G A A A A A A A A
26 chr26_10520744 0 10520744 T T T T T T T T T T T T T T T T A A T T
26 chr26_10532884 0 10532884 C C C C C C C C T T T T C C C C C C C C
26 chr26_10535611 0 10535611 A A A A A A A A G G G G A A A A A A A A
26 chr26_10537291 0 10537291 G G G G G G G G A A A A G G G G G G G G
26 chr26_10541964 0 10541964 G G G G G G G G A A A A G G G G G G G G
26 chr26_10542007 0 10542007 A A A A A C A A A A A A A A A A A A A A
26 chr26_10551646 0 10551646 T T T T G T T T T T T T T T T T T T T T
26 chr26_10561520 0 10561520 A A A A A A A A A A A A A A A T A A A A
26 chr26_10563840 0 10563840 T T T T T T T T C C C C T T T T T T T T
26 chr26_10572645 0 10572645 T T T T T T T T T T T T T T A T T T T T
26 chr26_10573276 0 10573276 T T T T T T T T T T T T T T T T G G T T
26 chr26_10579786 0 10579786 C C C C C C C C G G G G C C C C C C C C
26 chr26_10583541 0 10583541 T T T T T T T T A A A A T T T T T T T T
26 chr26_10584918 0 10584918 T T T T C T T T T T T T T T T T T T T T
26 chr26_10598805 0 10598805 G G A A A G G G G G G G G G G G G G G G
26 chr26_10599004 0 10599004 G G G G G G G G C G G G G G G G G G G G
26 chr26_10607614 0 10607614 C C T T T T C C T T T T T T T T T T C C
26 chr26_10610573 0 10610573 C C C C C C C C T T T T C C C C C C C C
26 chr26_10612346 0 10612346 T T T T T T T T T T T T T T G G T T T T
26 chr26_10615420 0 10615420 G G G G A G G G G G G G G G G G G G G G
26 chr26_10618888 0 10618888 A A A A A A A A A A A G A A A A A A A A
26 chr26_10621443 0 10621443 T T T T T T T T T T T T C T T T T T T T
26 chr26_10625012 0 10625012 G G G G G G G G G G G G G G T T G G G G
26 chr26_10630279 0 10630279 T T T T T T T T C T T T T T T T T T T T
26 chr26_10632062 0 10632062 G G G G G G G G G G A G G G G G G G G G
26 chr26_10633593 0 10633593 T T T T T T T T T T T T T T T T A T T T
26 chr26_10644158 0 10644158 A G G G G G A G G G G G G G G G G G G G
26 chr26_10654989 0 10654989 G G G G G G G G G G G G A G G G G G G G
26 chr26_10655241 0 10655241 C T T T T T C C T T T T T T T T T T T T
26 chr26_10663766 0 10663766 A A A A C C A A A A A A A A A A A A A A
26 chr26_10668702 0 10668702 C C C C C C C C C C C C T T C C C C C C
26 chr26_10680345 0 10680345 T T T T T T T T G G T T T T T T T T T T
26 chr26_10684054 0 10684054 C C T T T T C C T T T T T T T T T T C C
26 chr26_10692253 0 10692253 A A A A A A A A G G A G A A A A A A A A
26 chr26_10706711 0 10706711 T T T T T T T T T T T T T T T T A A T T
26 chr26_10715259 0 10715259 G G G G G G G G A A A A G G G G G G G G
26 chr26_10718481 0 10718481 A A G G A A A A A A A A A A A A A A A A
26 chr26_10720336 0 10720336 A A T T T T A A A A A A A A T T A A A A
26 chr26_10722631 0 10722631 G G A A A A G G A A A A A A A A A A G G
26 chr26_10723097 0 10723097 T T C C C C T T T T T T C C C C C C T T
26 chr26_10737098 0 10737098 A A A A A A A A A A A A A G A A A A A A
26 chr26_10747208 0 10747208 G G G G G G G G G G G G T T T T T T G G
26 chr26_10750903 0 10750903 C C C C C C C C C C C T C C C C C C C C
26 chr26_10760930 0 10760930 A A A A A A A A A A A A A A A A G G A A
26 chr26_10783456 0 10783456 G G G G G G G G A G A A G G G G G G G G
26 chr26_10786435 0 10786435 G G G G G G G G G G G G A G G G A A G G
26 chr26_10788948 0 10788948 T T T T T T T T G G G G T T T T T T T T
26 chr26_10797081 0 10797081 G G G G G G G G G G G G T T G G G G G G
26 chr26_10803109 0 10803109 C C C C C C C C C C C C C T C C T T C C
26 chr26_10821338 0 10821338 A A A A A A A A C C A C A A A A A A A A
26 chr26_10826342 0 10826342 C C C C C T C C C C C C C C C C C C C C
26 chr26_10826516 0 10826516 C T T T T T C T T T T T T T T T T T C C
26 chr26_10830775 0 10830775 G G G T G T G G G G G G G G G G G G G G
26 chr26_10831360 0 10831360 G G G G G G G G G G G G C G G G G G G G
26 chr26_10852588 0 10852588 T T T T T T T T C C C C T T T T T T T T
26 chr26_10855578 0 10855578 G G G G G G G G G G G G A A G G G G G G
26 chr26_10861243 0 10861243 T T C C C C C C C C C C C C C C C C T T
26 chr26_10862713 0 10862713 C C C C C C C C C C C T C C C C C C C C
26 chr26_10865217 0 10865217 A A A A A A A A A A A A A A A G A A A A
26 chr26_10865272 0 10865272 A A A A A A A A A A A A A A A G A A A A
26 chr26_10874220 0 10874220 T T T T T T T T C C C C T T T T T T T T
26 chr26_10884476 0 10884476 T T T T T T T T T T A T T T T T T T T T
26 chr26_10893073 0 10893073 T T T T T T T T G G G G T T T T T T T T
26 chr26_10895980 0 10895980 T T T T T T T T C C C C T T T T T T T T
26 chr26_10897600 0 10897600 G G G G C C G G G G G G G G G G G G G G
26 chr26_10903093 0 10903093 G G G G G G G G A A G G G G G G G G G G
26 chr26_10907173 0 10907173 C C C C C C C C C C C C C T C C C C C C
26 chr26_10913234 0 10913234 T T T T T T T T G G G G T T T T T T T T
26 chr26_10914842 0 10914842 T T T T T T T T T T T T G T T T T T T T
26 chr26_10915308 0 10915308 C C C C C C C C C C C C C G C C C C C C
26 chr26_10920978 0 10920978 G G G G G G G G A A A A G G G G G G G G
26 chr26_10928982 0 10928982 T T T T T T T T A A A A T T T T T T T T
26 chr26_10930788 0 10930788 G G G G G G G G G G A G G G G G G G G G
26 chr26_10938119 0 10938119 G G G G G G G G C C C C G G G G G G G G
26 chr26_10944552 0 10944552 T T T T T T T T T T T T T T T T A T T T
26 chr26_10947616 0 10947616 C C C C C C C C C C C C C G C C C C C C
26 chr26_10948828 0 10948828 T T T T C T T T T T T T T T T T T T T T
26 chr26_10949712 0 10949712 T T T T T T T T T T T T T T G G G G T T
26 chr26_10951343 0 10951343 T T T T T T T T C C C C T T T T T T T T
26 chr26_10955121 0 10955121 G G G G G G G G G G G G G G A A A A G G
26 chr26_10960317 0 10960317 A T T T T T A T T T T T T T T T T T A A
26 chr26_10962330 0 10962330 C G C C C C C C C C C C C C C C C C C C
26 chr26_10970454 0 10970454 T T T T T T T T T T T T C T T T T T T T
26 chr26_10976482 0 10976482 A A A G A A A A A A A A A A A A A A A A
26 chr26_10979060 0 10979060 C C C C C C C T C C C C C C C C C C C C
26 chr26_10980309 0 10980309 T T C T T T T T T T T T T T C C T T T T
26 chr26_10983568 0 10983568 T T T T T T T T T T T T A T T T T T T T
26 chr26_10983750 0 10983750 G G G G G G G G A A A A G G G G G G G G
26 chr26_10988527 0 10988527 G G G G C G G G G G G G G G G G G G G G
26 chr26_10991282 0 10991282 A A A A A A A A T T T T A A A A A A A A
26 chr26_10992890 0 10992890 A A A A A A A A A A A A A A A A G G A A
26 chr26_10994185 0 10994185 C C T T T T T T T T T T T T T T T T T T
26 chr26_11033352 0 11033352 T T C C C C C C C C C C C C C C C C T T
26 chr26_11040754 0 11040754 T T T T T T T T T T T T G T T T T T T T
26 chr26_11064172 0 11064172 A A A A A A A A A A A G A A A A A A A A
26 chr26_11066243 0 11066243 T T T T T T T T C C C C T T T T T T T T
26 chr26_11068578 0 11068578 C C C C C C C C T T T T C C C C C C C C
26 chr26_11069785 0 11069785 G G G T G G G G G G G G G G G G G G G G
26 chr26_11082561 0 11082561 C C C C C C C C C T C C C C C C C C C C
26 chr26_11088361 0 11088361 C C C C C C C C C T C C C C C C C C C C
26 chr26_11090938 0 11090938 T T T T T T T T T T T T T T T T C C T T
26 chr26_11092739 0 11092739 G G G G G G A G G G G G G G G G G G G G
26 chr26_11099674 0 11099674 C C C C C C C C T T T T C C C C C C C C
26 chr26_11100387 0 11100387 C C C C C C C C C C C C C G C C C C C C
26 chr26_11101416 0 11101416 A A A A G G A A A A A A A A A A A A A A
26 chr26_11102531 0 11102531 T T T T T T T T T T T T T T C T T T T T
26 chr26_11110653 0 11110653 G G G G A G G G G G G G G G G G G G G G
26 chr26_11119644 0 11119644 A A A A A A A G A A A A A A A A A A A A
26 chr26_11121923 0 11121923 C C C C C C C C C C C C C C C C A C C C
26 chr26_11121999 0 11121999 T T T T T T T T T T T T C C T T T T T T
26 chr26_11122245 0 11122245 G G G G G G G G G G G G G G G T G G G G
26 chr26_11128723 0 11128723 A G G G G G G G G G G G G G G G G G G G
26 chr26_11133572 0 11133572 A A A A A A A A A A A A A A A G A A A A
26 chr26_11137526 0 11137526 C C C C C C C T C C C C C C C C C C C C
26 chr26_11140222 0 11140222 C C T T T T C C T T T T T T T T T T C C
26 chr26_11150444 0 11150444 C C C C C C C C C C A A C C C C C C C C
26 chr26_11156965 0 11156965 C C C T C C C C C C C C C C C C C C C C
26 chr26_11159730 0 11159730 G G G G G G G G A A A A A G G G G G G G
26 chr26_11164406 0 11164406 T T T T T T T T C C C C T T T T T T T T
26 chr26_11167971 0 11167971 T T T T T T T T T T T T T T C T T T T T
26 chr26_11170268 0 11170268 A A C C C C A A A A A A A A A A A A A A
26 chr26_11170926 0 11170926 G G G G G G G G G G G G C C G G G G G G
26 chr26_11179173 0 11179173 C C C C C C C C A A A A C C C C C C C C
26 chr26_11179865 0 11179865 T T T T T T T T C T T T T T T T T T T T
26 chr26_11182240 0 11182240 C C C C C C C C C C C C C C T T C C C C
26 chr26_11189860 0 11189860 A A A A G G A A A A A A G G G G G G A A
26 chr26_11190630 0 11190630 T T T T T T T T T T T T C T T T T T T T
26 chr26_11190990 0 11190990 A A A A A A A A G G G G A A A A A A A A
26 chr26_11194529 0 11194529 A A C C C C A A C C C C C C C C C C A A
26 chr26_11195889 0 11195889 A A G G A A A A A A A A A A A A A A A A
26 chr26_11209173 0 11209173 C C C C C C C C C C C C A C C C C C C C
26 chr26_11214918 0 11214918 C C C C C C C T C C C C C C C C C C C C
26 chr26_11226758 0 11226758 A A G G G G A A G G G G G G G G G G A A
26 chr26_11228767 0 11228767 T T T T T T T T T T T T C C T T T T T T
26 chr26_11229956 0 11229956 G G G G G G G G A A A A G G G G G G G G
26 chr26_11236567 0 11236567 A A A A A A A A A A T T A A A A A A A A
26 chr26_11241678 0 11241678 A A G G A G A A A A A A A A A A A A A A
26 chr26_11249542 0 11249542 C C C C C C C C C C C C C C T T C C C C
26 chr26_11255207 0 11255207 G G G G G G G G G G A A G G G G G G G G
26 chr26_11260341 0 11260341 T T T T T T C T T T T T T T T T T T T T
26 chr26_11262715 0 11262715 T T T T A T T T T T T T T T T T T T T T
26 chr26_11265283 0 11265283 T T C C T T T T T T T T T T T T T T T T
26 chr26_11274470 0 11274470 T T T T C T T T T T T T T T T T T T T T
26 chr26_11278032 0 11278032 C C C C C C C C T T T T C C C C C C C C
26 chr26_11285088 0 11285088 G G G G G G G G A A A A G G G G G G G G
26 chr26_11303072 0 11303072 C C C C C C C C C C C C T T C C C C C C
26 chr26_11303640 0 11303640 T T T T T T T T C T T T T T T T T T T T
26 chr26_11304595 0 11304595 C C C C C C C C C C C C C C C G C C C C
26 chr26_11306617 0 11306617 T T T T T T T T C C C C T T T T T T T T
26 chr26_11310248 0 11310248 C C C T C C C C C C C C C C C C C C C C
26 chr26_11311339 0 11311339 G G A G G G G G G G G G G G G G G G G G
26 chr26_11312675 0 11312675 T T T T T T T T T T T T T T C T T T T T
26 chr26_11316513 0 11316513 C C C C C C C C T T T T C C T T C C C C
26 chr26_11321650 0 11321650 G G G G G G G G A G G G G G G G G G G G
26 chr26_11322423 0 11322423 C C C C C C C C C C C C C G C C C C C C
26 chr26_11329427 0 11329427 A A A A A G A A A A A A A A A A A A A A
26 chr26_11343493 0 11343493 T T T T T T C T T T T T T T T T T T T T
26 chr26_11349879 0 11349879 C C C C C C C C C C C C C C C C T T C C
26 chr26_11350261 0 11350261 C C C C C C C C C T C C C C C C C C C C
26 chr26_11361867 0 11361867 G G A G G G G G G G G G G G G G G G G G
26 chr26_11366043 0 11366043 G G C C C G G G G G G G G G G G G G G G
26 chr26_11371984 0 11371984 A A A A A T A A A A A A A A A A A A A A
26 chr26_11381996 0 11381996 G G G G G G G G A G A G G G G G G G G G
26 chr26_11384180 0 11384180 G G G G G G G G A A A A G G G G G G G G
26 chr26_11386088 0 11386088 C C C C C C C C A A A A C C C C C C C C
26 chr26_11387268 0 11387268 C C C C C C C C T T T T C C C C C C C C
26 chr26_11389011 0 11389011 G G G G G G G G G G G G G G G G T T G G
26 chr26_11397450 0 11397450 C C C C C C C C C C C C G G G G G G C C
26 chr26_11402129 0 11402129 C C C C C C C C C C C C C T C C C C C C
26 chr26_11403557 0 11403557 G G C G G G G G G G G G G G G G G G G G
26 chr26_11410843 0 11410843 T T T T T T T T T T T T C T T T T T T T
26 chr26_11418973 0 11418973 C C C T C C C C C C C C C C C C C C C C
26 chr26_11428842 0 11428842 C C C C C C C C C C C T C C C C C C C C
26 chr26_11432096 0 11432096 T T C C C C C C C C C C C C C C C C C C
26 chr26_11434429 0 11434429 G G G G G G G G G G G G G T G G G G G G
26 chr26_11437242 0 11437242 C C C C C C C C C C C C C C T T C C C C
26 chr26_11442433 0 11442433 T T T T T T T T T T C T T T T T T T T T
26 chr26_11442653 0 11442653 G G C G G G G G G G G G G G G G G G G G
26 chr26_11444299 0 11444299 C C C C C C C C C C C C C C C G C C C C
26 chr26_11449863 0 11449863 T T C T T T T T T T T T T T T T T T T T
26 chr26_11451104 0 11451104 C C C C C T C C C C C C C C C C C C C C
26 chr26_11461282 0 11461282 T T T T T T T T T T T T T T A A T T T T
26 chr26_11462419 0 11462419 G G G G G G G G G G G G G G G T G G G G
26 chr26_11466772 0 11466772 G G A G G G G G G G G G G G G G G G G G
26 chr26_11467721 0 11467721 T T T T T T T T T T T T T T A A T T T T
26 chr26_11468616 0 11468616 G G G G G G G G A A A A G G G G G G G G
26 chr26_11482416 0 11482416 T T T T T T T T T T T T T T T T C C T T
26 chr26_11486468 0 11486468 G G A G G G G G G G G G G G G G G G G G
26 chr26_11491110 0 11491110 G G G G G G G G T T T T G G G G G G G G
26 chr26_11491411 0 11491411 G G G G G G G G G G G G G G C C G G G G
26 chr26_11498285 0 11498285 T T T T T T T T T T T T T T C T T T T T
26 chr26_11505076 0 11505076 G G G T T T G G G G G G G G G G G G G G
26 chr26_11521114 0 11521114 A A A A A A A A A A A A A G A G A A A A
26 chr26_11525613 0 11525613 T T T T T T T T T T T T T T T T C T T T
26 chr26_11526659 0 11526659 A A A A A A A A G G G G A A A A A A A A
26 chr26_11529905 0 11529905 G G G G G G G G G G G G G G A G G G G G
26 chr26_11530081 0 11530081 G G A G G G G G G G G G G G G G G G G G
26 chr26_11533179 0 11533179 C C T T T T T T T T T T T T T T T T C C
26 chr26_11545011 0 11545011 T T T T T T T T C C C C T T T T T T T T
26 chr26_11547919 0 11547919 A A A A A A A A G G G G A A A A A A A A
26 chr26_11549488 0 11549488 T T C C T T T T T T T T T T T T T T T T
26 chr26_11573795 0 11573795 G G G G G G G G G G G G G G G G A A G G
26 chr26_11582394 0 11582394 T T A A A T T T A A A A T T T T T T T T
26 chr26_11603292 0 11603292 A A A A A A A A A A A A A A A A A G A A
26 chr26_11612739 0 11612739 A A A A A A A A A A G G A A A A A A A A
26 chr26_11612742 0 11612742 A A A A A A A A A A A A A G A A A A A A
26 chr26_11621792 0 11621792 G G G G G G G G G G G G G G G G C C G G
26 chr26_11625741 0 11625741 C C C C C C C C C C C C A C C C C C C C
26 chr26_11629831 0 11629831 G G A A A A G G A A A A A A A A A A G G
26 chr26_11632713 0 11632713 C C C C C T C C C C C C C C C C C C C C
26 chr26_11636071 0 11636071 G G G G G G G G G G G G G G G G A G G G
26 chr26_11637492 0 11637492 G G G G G G G G G G G G C G G G C C G G
26 chr26_11637719 0 11637719 G G A A G G G G G G G G G G G G G G G G
26 chr26_11637763 0 11637763 A A A A A A A A C C C C A A A A A A A A
26 chr26_11638209 0 11638209 A A A A A T A A A A A A A A A A A A A A
26 chr26_11639132 0 11639132 G G G G G G G G A A A A G G G G G G G G
26 chr26_11645057 0 11645057 T T G G T T T T T T T T T T T T T T T T
26 chr26_11646679 0 11646679 G G G G G G G G A A A A G G G G G G G G
26 chr26_11652848 0 11652848 G G G G C G G G G G G G G G G G G G G G
26 chr26_11656213 0 11656213 T T T T T T T T C C C C T T T T T T T T
26 chr26_11660100 0 11660100 C C C C C T C C C C C C C C C C C C C C
26 chr26_11663161 0 11663161 T T T T T T T T C C C C T T T T T T T T
26 chr26_11663712 0 11663712 G G G G G G A G G G G G G G G G G G G G
26 chr26_11667248 0 11667248 T T T T T T T T T T T T T T T T C C T T
26 chr26_11667883 0 11667883 A A G G A G A A A A A A A A A A A A A A
26 chr26_11670048 0 11670048 C C C C C T C C C C C C C C C C C C C C
26 chr26_11674842 0 11674842 C C C C C T C C C C C C C C C C C C C C
26 chr26_11682486 0 11682486 G G G G G G T T G G G G G G G G G G G G
26 chr26_11686999 0 11686999 T T T T T T T T C C C C T T T T T T T T
26 chr26_11697596 0 11697596 C C C C C C C C C C T T C C C C C C C C
26 chr26_11697875 0 11697875 A A A A A G A A A A A A A A A A A A A A
26 chr26_11700688 0 11700688 A A A A A A A A C C A A A A A A A A A A
26 chr26_11706454 0 11706454 A G A A A A A G A A A A A A A A A A A A
26 chr26_11713466 0 11713466 T T C C C C T T T T T T T T T T T T T T
26 chr26_11714162 0 11714162 T T T T T T T T C C T T T T T T T T T T
26 chr26_11714539 0 11714539 G G G G G G G G C C C C G G G G G G G G
26 chr26_11719406 0 11719406 A A G G A G A A A A A A A A A A A A A A
26 chr26_11722659 0 11722659 A A A A A A A A A A A A A G A A A A A A
26 chr26_11722720 0 11722720 C C C C C C C C A A A A C C C C C C C C
26 chr26_11732561 0 11732561 C C C C C C C C C T C C C C C C C C C C
26 chr26_11733371 0 11733371 A A A A A A A A A A A A A A C C A A A A
26 chr26_11740350 0 11740350 G G G G G G G G G G G G G G C C G G G G
26 chr26_11756492 0 11756492 C C C C C C C C C C T T C C C C C C C C
26 chr26_11760425 0 11760425 C C C C C C C C T T T T C C C C C C C C
26 chr26_11771970 0 11771970 G G A A A A G G G G G G G G G G G G G G
26 chr26_11780337 0 11780337 A A A A A A A A A A A A G G G G G G A A
26 chr26_11783236 0 11783236 A A A A A A A A A A A A A A G G A A A A
26 chr26_11783408 0 11783408 A A A A A A A A A A A A A G A A A A A A
26 chr26_11788283 0 11788283 A A A A A A A A G G G G A A A A A A A A
26 chr26_11789529 0 11789529 T T T T T T T T T T T T C C C C T T T T
26 chr26_11805104 0 11805104 C C C C C C C C A C A A C C C C C C C C
26 chr26_11806211 0 11806211 T T T T G T T T T T T T T T T T T T T T
26 chr26_11813193 0 11813193 C C C T C C C C C C C C C C C C C C C C
26 chr26_11813367 0 11813367 A A A A A A A A A A A A A A A A G G A A
26 chr26_11816064 0 11816064 C C C T C C C C C C C C C C C C C C C C
26 chr26_11820959 0 11820959 C C C C C C C C C C C C C T C C C C C C
26 chr26_11826929 0 11826929 C C C C C C C C C C T T C C C C C C C C
26 chr26_11838640 0 11838640 G G G G G G G G G G G G G G A A A A G G
26 chr26_11844092 0 11844092 G G G G G G G G A A A A G G G G G G G G
26 chr26_11845962 0 11845962 G G A G G G G G G G G G G G G G G G G G
26 chr26_11853573 0 11853573 T T T T T T T T C C C C T T T T T T T T
26 chr26_11856983 0 11856983 A A A A A A A C A A A A A A A A A A A A
26 chr26_11866610 0 11866610 C C C T C C C C C C C C C C C C C C C C
26 chr26_11867691 0 11867691 C C C C C C C C C C C C G G C C C C C C
26 chr26_11876949 0 11876949 C C C C C C C C C C C C C C C C C T C C
26 chr26_11879728 0 11879728 A A A A A A A A A A C C A A A A A A A A
26 chr26_11892352 0 11892352 A A A A A T A A A A A A A A A A A A A A
26 chr26_11892501 0 11892501 C C C C C C C C C C C C C C T T C C C C
26 chr26_11912848 0 11912848 T T T T T T T T C C C C T T T T T T T T
26 chr26_11932450 0 11932450 A A A A A A A A A A A A A G A A A A A A
26 chr26_11947582 0 11947582 C C C C C C C C C C C C T T C C C C C C
26 chr26_11949690 0 11949690 A A A A A A A A A A A A A G A A A A A A
26 chr26_11953137 0 11953137 T T T T T T T T G G G G T T T T T T T T
26 chr26_11961891 0 11961891 T T T T T T T T T T T T T T T T G T T T
26 chr26_11965300 0 11965300 C C C C C C C C G G G G C C C C C C C C
26 chr26_11969524 0 11969524 T T T T T T T T G G T T T T T T T T T T
26 chr26_11969574 0 11969574 T T T T C C T T T T T T T T T T T T T T
26 chr26_11970819 0 11970819 T T T T T T T T C C T T T T T T T T T T
26 chr26_11972771 0 11972771 T T C T T T T T T T T T T T T T T T T T
26 chr26_11978739 0 11978739 T T T T T T T T A A A A T T T T T T T T
26 chr26_11992166 0 11992166 T T T T T T T T A A A A T T T T T T T T
26 chr26_11993009 0 11993009 A A C C A A A A A A A A A A A A A A A A
26 chr26_11996493 0 11996493 A A A A A A A A G G G G A A A A A A A A
26 chr26_11997221 0 11997221 G G G G G G G G G G G G G G C C G G G G
26 chr26_12000687 0 12000687 C C C C C C C C C C C C C C T T C C C C
26 chr26_12004883 0 12004883 A A A A G G A A A A A A A A A A A A A A
26 chr26_12005676 0 12005676 C C C C C C C C C C C C C G C C C C C C
26 chr26_12019708 0 12019708 A A A A A A A A G G G G A A A A A A A A
26 chr26_12041424 0 12041424 T T T T T T T T G G G G T T T T T T T T
26 chr26_12041923 0 12041923 T T T T T T T T T T T T C T T T T T T T
26 chr26_12043194 0 12043194 C T C C C C C C C C C C C C C C C C C C
26 chr26_12046970 0 12046970 G G G G C C G G G G G G G G G G G G G G
26 chr26_12050061 0 12050061 T T T T T T T T C C C C T T T T T T T T
26 chr26_12053321 0 12053321 A T A A A A A A A A A A A A A A A A A A
26 chr26_12058898 0 12058898 T T T T T T T T C C C C T T T T T T T T
26 chr26_12060120 0 12060120 G G G G G G G G G G G G C C G G G G G G
26 chr26_12082759 0 12082759 T T T T T T T T T T C C T T T T T T T T
26 chr26_12089924 0 12089924 T T T T T T T T C C C C T T T T T T T T
26 chr26_12095612 0 12095612 T T G G G G T T G G G G G G G G G G T T
26 chr26_12100715 0 12100715 G G A G A A G G G G G G G G G G G G G G
26 chr26_12102886 0 12102886 A A A A A A A A A G A A A A A A A A A A
26 chr26_12105628 0 12105628 T T T T T T T T T T T T T T C T T T T T
26 chr26_12107409 0 12107409 A A A A A A A A A A A A G G A A A A A A
26 chr26_12175738 0 12175738 C C C C C C C C C C C C C T C C C C C C
26 chr26_12182827 0 12182827 T T T T T T C T T T T T T T T T T T T T
26 chr26_12191487 0 12191487 G G G G A A G G G G G G G G G G G G G G
26 chr26_12191974 0 12191974 G G G G G G G G T T T T G G G G G G G G
26 chr26_12202194 0 12202194 A A A A A A A A A A C C A A A A A A A A
26 chr26_12202590 0 12202590 T T T T T T T T C C C C T T T T T T T T
26 chr26_12208452 0 12208452 A A A A A A A A A A A A A C A A A A A A
26 chr26_12208809 0 12208809 T T T T T T T T T T T T C T T T T T T T
26 chr26_12218822 0 12218822 G G G G G G G G G G G G G G C G G G G G
26 chr26_12228497 0 12228497 C T C C C C C C C C C C C C C C C C T T
26 chr26_12234476 0 12234476 G G A A A A G G A A A A A A A A A A G G
26 chr26_12241313 0 12241313 C C C C C C C C T T T T C C C C C C C C
26 chr26_12251160 0 12251160 G G G G G G G G G G G G A G G G G G G G
26 chr26_12252899 0 12252899 T T T T T T T T T T A A T T T T T T T T
26 chr26_12258278 0 12258278 G G G G G G G G T T T T G G G G G G G G
26 chr26_12259689 0 12259689 G T G G G G G G G G G G G G G G G G G G
26 chr26_12261557 0 12261557 C C C C C C C C A A A A C C C C C C C C
26 chr26_12277710 0 12277710 G G G G G G G G G G A A G G G G G G G G
26 chr26_12279501 0 12279501 T T T T T T T T T T T T C T T T T T T T
26 chr26_12284917 0 12284917 A A A A A A A A A A A A A A A C A A A A
26 chr26_12294390 0 12294390 T T T T T T T T C C C C T T T T T T T T
26 chr26_12304030 0 12304030 T T T T T T T T C C C C T T T T T T T T
26 chr26_12305260 0 12305260 C C C T C C C C C C C C C C C T C C C C
26 chr26_12311447 0 12311447 A A A A A A A A A A A A A C A A A A A A
26 chr26_12328022 0 12328022 C C C C C C C C T T T T C C C C C C C C
26 chr26_12328691 0 12328691 A A G G G G G G G G G G G G G G G G G G
26 chr26_12347913 0 12347913 T T T T T T T T C C C C T T T T T T T T
26 chr26_12349161 0 12349161 G G G G G G G G C G G G G G G G G G G G
26 chr26_12351793 0 12351793 G G G G G G G G G G G G A G G G G G G G
26 chr26_12357084 0 12357084 C C C C C T C C C C C C C C C C C C C C
26 chr26_12370792 0 12370792 C C C C C C C C C C C C C C C C G G C C
26 chr26_12380574 0 12380574 T T T T T T T T C C C C T T T T T T T T
26 chr26_12404386 0 12404386 T T T T T T T T C C C C T T T T T T T T
26 chr26_12407100 0 12407100 T T T T C T T T T T T T T T T T T T T T
26 chr26_12407385 0 12407385 C C C C C T C C C C C C C C C C C C C C
26 chr26_12411488 0 12411488 C C C C C C C C A C C C C C C C C C C C
26 chr26_12417726 0 12417726 C C T T C C C C C C C C C C C C C C C C
26 chr26_12419604 0 12419604 C C C C C C C C T T T T C C C C C C C C
26 chr26_12421342 0 12421342 T T T T T T T T C C C C T T T T T T T T
26 chr26_12424019 0 12424019 T T T T T T T T C C C C T T T T T T T T
26 chr26_12425221 0 12425221 T T T T T T T T T T T T T T T T G G T T
26 chr26_12446175 0 12446175 G G T T T T G G G G G G G G G G G G G G
26 chr26_12447022 0 12447022 G G G G G G G G G G G G C C G G G G G G
26 chr26_12454199 0 12454199 T T T T T T T T C C C C T T T T T T T T
26 chr26_12459863 0 12459863 A A A A A A A A A A A A A G A A A A A A
26 chr26_12461787 0 12461787 C C C C C C C C T T T T C C C C C C C C
26 chr26_12461975 0 12461975 A A A A A A A A A A A A A G A A A A A A
26 chr26_12463555 0 12463555 T T T T T T T T T T T T G T T T T T T T
26 chr26_12464182 0 12464182 A A A A A A A A A A A A A A A G A A A A
26 chr26_12474422 0 12474422 A A A A A A A A A A A A A A A A A C A A
26 chr26_12475383 0 12475383 C C C C C C C C T T T T C C C C C C C C
26 chr26_12484962 0 12484962 A G G G G G A G G G G G G G G G G G G G
26 chr26_12485762 0 12485762 G G G G G G G G A G G G G G G G G G G G
26 chr26_12493345 0 12493345 C C C C C C C C A A A A C C C C C C C C
26 chr26_12502188 0 12502188 C C C C C C C C C T T T C C C C C C C C
26 chr26_12502232 0 12502232 C C T T C C C C C C C C T T C C T T C C
26 chr26_12502899 0 12502899 G G G G G G G G A G A A G G G G G G G G
26 chr26_12505394 0 12505394 C C C C C C G G C C C C C C C C C C C C
26 chr26_12506230 0 12506230 T T C C C C T T C C C C C C C C C C T T
26 chr26_12529654 0 12529654 C C C C C T C C C C C C C C C C C C C C
26 chr26_12530672 0 12530672 T T T T A A T T T T T T T T T T T T T T
26 chr26_12535996 0 12535996 G G G G G G G G C C G G G G G G G G G G
26 chr26_12545718 0 12545718 A T A A A A A T A A A A A A A A A A A A
26 chr26_12554175 0 12554175 C C C C C C C T C C C C C C C C C C C C
26 chr26_12556150 0 12556150 A A A A A A A A A A A A A A A G A A A A
26 chr26_12559885 0 12559885 A A A A A A A A G G G G A A A A A A A A
26 chr26_12562336 0 12562336 A A A A A A A A T T T T A A A A A A A A
26 chr26_12575973 0 12575973 A A A A A A A A A A A A A T A A A A A A
26 chr26_12577230 0 12577230 G G A A A G G G G G G G G G G G G G G G
26 chr26_12582756 0 12582756 T T T T T T T T T T T T T T T T C C T T
26 chr26_12584215 0 12584215 C C C C C C C C C C C C A C C C C C C C
26 chr26_12585211 0 12585211 A A A A A A A A A A A A A G G G A A A A
26 chr26_12593369 0 12593369 A A G G G G A A A A A A A A A A A A A A
26 chr26_12593571 0 12593571 G G G G A G G G G G G G G G G G G G G G
26 chr26_12600695 0 12600695 A A G G G G G G G G G G G G G G G G G G
26 chr26_12605725 0 12605725 C C C C C C C C T T T T C C C C C C C C
26 chr26_12627402 0 12627402 T T T T C T T T T T T T T T T T T T T T
26 chr26_12634886 0 12634886 A A A A A A A A G G G G A A A A A A A A
26 chr26_12640317 0 12640317 G G G G G G G G G G G G A G G G G G G G
26 chr26_12644756 0 12644756 C C C C C C C T C C C C C C C C C C C C
26 chr26_12653522 0 12653522 C C T T T T C C T T T T T T T T T T C C
26 chr26_12656974 0 12656974 C C C C C C C C T T T T C C C C C C C C
26 chr26_12663975 0 12663975 C C C C C C C C T T T T C C C C C C C C
26 chr26_12667824 0 12667824 T T T T T T T T C C C C T T T T T T T T
26 chr26_12670776 0 12670776 C C C C C C C C C C C C C C C T C C C C
26 chr26_12672446 0 12672446 C C C C C C C C T T T T C C C C C C C C
26 chr26_12676113 0 12676113 C C C C C C C C T T T T C C C C C C C C
26 chr26_12678130 0 12678130 G G A A A A G G G G G G G G G G A G G G
26 chr26_12681131 0 12681131 G G G G G G G T G G G G G G G G G G G G
26 chr26_12697809 0 12697809 C C C C C C C C A A A A C C C C C C C C
26 chr26_12707978 0 12707978 C C C C C C C C C C C C C C T T C C C C
26 chr26_12713126 0 12713126 G G G G G G G G G G G G G G G G A A G G
26 chr26_12713576 0 12713576 T T T T T T T T T T T T C T T T T T T T
26 chr26_12713961 0 12713961 A A A A A A A A A A A A A A A G A A A A
26 chr26_12729203 0 12729203 C C C C C T C C C C C C C C C C C C C C
26 chr26_12730963 0 12730963 T T T T T T T T T T T T T T C T T T T T
26 chr26_12734439 0 12734439 G G G G A G G G G G G G G G G G G G G G
26 chr26_12743666 0 12743666 A A A A A T A A A A A A A A A A A A A A
26 chr26_12747088 0 12747088 G G G G G G G G C C C C G G G G G G G G
26 chr26_12747903 0 12747903 T T C C T T T T T T T T T T T T T T T T
26 chr26_12751592 0 12751592 C C C C C C C C T T T T C C C C C C C C
26 chr26_12759067 0 12759067 A A A A A A A A A G A A A A A A A A A A
26 chr26_12759795 0 12759795 A A A A A A A A A A A A G G A A A A A A
26 chr26_12763882 0 12763882 T T T T T T T T T T T T T T T T C T T T
26 chr26_12770609 0 12770609 G G G G G G G G G G G G G G T T G G G G
26 chr26_12777198 0 12777198 G G G G G G C G G G G G G G G G G G G G
26 chr26_12783412 0 12783412 A C A A A A A A A A A A A A A A A A A A
26 chr26_12790943 0 12790943 C C C C C C C C T T T T C C C C C C C C
26 chr26_12792200 0 12792200 T T T T T T T T C C C C T T T T T T T T
26 chr26_12802347 0 12802347 A A A A A A A G A A A A A A A A A A A A
26 chr26_12803393 0 12803393 C C C C C C C C C C C C C C C C C T C C
26 chr26_12806483 0 12806483 T T T T C T T T T T T T T T T T T T T T
26 chr26_12814576 0 12814576 G G G G G G G G A A A A G G G G G G G G
26 chr26_12817843 0 12817843 C C C C C C C C C C C C T T C C C C C C
26 chr26_12820097 0 12820097 G G G T G G G G G G G G G G G G G G G G
26 chr26_12823085 0 12823085 T T T T T T T T T T T T A A A A A A T T
26 chr26_12827841 0 12827841 C C C C C C C C T T T T C C C C C C C C
26 chr26_12828061 0 12828061 C C C C T T C C C C C C C C C C C C C C
26 chr26_12829084 0 12829084 G G G G G G G G T T T T G G G G G G G G
26 chr26_12834992 0 12834992 G G G G G G G G C C C C G G G G G G G G
26 chr26_12835994 0 12835994 A A A A A A A A A A T T A A A A A A A A
26 chr26_12860353 0 12860353 G G G G G G G G G G G G A G G G G G G G
26 chr26_12867568 0 12867568 A A A T T T T T T T T T T T T T T T A A
26 chr26_12871063 0 12871063 A A A A A A A A C C C C A A A A A A A A
26 chr26_12871082 0 12871082 C C C C C C C C C C C C C T C C C C C C
26 chr26_12871216 0 12871216 A A A A A A A A G G G G A A A A A A A A
26 chr26_12891702 0 12891702 C C C C C C C C C T T T C C C C C C C C
26 chr26_12892465 0 12892465 C C C C C C C C C C C C C T C C C C C C
26 chr26_12893880 0 12893880 C C C C C C C C T T T T C C C C C C C C
26 chr26_12903718 0 12903718 T T A A A A T T T T T T T T T T T T T T
26 chr26_12926237 0 12926237 G G G G G G A G G G G G G G G G G G A A
26 chr26_12927018 0 12927018 C C C C C C C C C C C C A C C C C C C C
26 chr26_12927296 0 12927296 A A A A A A A A G G G G A A A A A A A A
26 chr26_12936633 0 12936633 G G G G G G G G C C C C G G G G G G G G
26 chr26_12941420 0 12941420 A A A A A A A A A A A A G G G G A A A A
26 chr26_12941864 0 12941864 A A A A A A A A A A A A A A G G A A A A
26 chr26_12947418 0 12947418 G G G G G G C G G G G G G G G G G G G G
26 chr26_12952411 0 12952411 C G C C C C C C C C C C C C C C C C C C
26 chr26_12955506 0 12955506 T T T T T T T T T T T T G T T T T T T T
26 chr26_12957246 0 12957246 A A A A A G A A A A A A A A A A A A A A
26 chr26_12960005 0 12960005 C C C C C C C C C T T T C C C C C C C C
26 chr26_12965406 0 12965406 T T T T T T T T C C C C T T T T T T T T
26 chr26_12967901 0 12967901 C C C C C C C C C C C C A A C C C C C C
26 chr26_12969081 0 12969081 T T T T T T T T T T T T G T T T T T T T
26 chr26_12978364 0 12978364 C C C C C C C C C C C C C T C C C C C C
26 chr26_12980172 0 12980172 C C C C C C C C T T T T C C C C C C C C
26 chr26_12984756 0 12984756 T T T T T T C T T T T T T T T T T T T T
26 chr26_12987637 0 12987637 A A A A A A A A G G G G A A A A A A A A
26 chr26_12989886 0 12989886 C C C C C C C C T T T T C C C C C C C C
26 chr26_12991890 0 12991890 A A A A A G A A A A A A A A A A A A A A
26 chr26_12995676 0 12995676 G T G G G G G G G G G G G G G G G G G G
26 chr26_13002765 0 13002765 A A A A A A A A A A A A A G A A A A A A
26 chr26_13010233 0 13010233 C C C C C C C C C C C C T T C C C C C C
26 chr26_13014196 0 13014196 T T T T T T T T T T T T T T G G G G T T
26 chr26_13019265 0 13019265 A G G G G G G G G G G G G G G G G G G G
26 chr26_13025934 0 13025934 T T T T T T T T T T T T C T T T T T T T
26 chr26_13030444 0 13030444 A A T T T T A A T T T T T T T T T T A A
26 chr26_13039315 0 13039315 G G G G G G G G C C C C G G G G G G G G
26 chr26_13046250 0 13046250 C C C C C C C C C C C C C C C C G G C C
26 chr26_13059303 0 13059303 G G G G G G G G A A A A G G G G G G G G
26 chr26_13061079 0 13061079 G G G G G G G G A A A A A G G G G G G G
26 chr26_13072168 0 13072168 A A A G A A A A A A A A A A A A A A A A
26 chr26_13073196 0 13073196 G G G G G G G G A A A A G G G G G G G G
26 chr26_13077503 0 13077503 C C C C C C C C C C C C C C A C C C C C
26 chr26_13089874 0 13089874 T T T T T T T T T T T T T T C C T T T T
26 chr26_13096880 0 13096880 G G A A A A G G A A A A A A A A A A G G
26 chr26_13098066 0 13098066 G T T T T T G G T T T T T T T T T T T T
26 chr26_13100200 0 13100200 T T T T T T T T T T T T C T T T T T T T
26 chr26_13101993 0 13101993 C C T T T T C C C C C C C C C C C C C C
26 chr26_13102038 0 13102038 G G A A A G G G G G G G G G G G G G G G
26 chr26_13109030 0 13109030 A A A A A A G G A A A A A A A A A A A A
26 chr26_13123414 0 13123414 C C C C C C C C T T T T C C C C C C C C
26 chr26_13125067 0 13125067 G G G G G G G G A A A A G G G G G G G G
26 chr26_13142984 0 13142984 T T T T G T T T T T T T T T T T T T T T
26 chr26_13153373 0 13153373 G G G G G G G G G G G G G G A A G G G G
26 chr26_13165812 0 13165812 G G G G G G G G G G G G G G G G C C G G
26 chr26_13166922 0 13166922 G G G G G G G G G G G G A G G G G G G G
26 chr26_13168716 0 13168716 T T T T T T T T T T T T T T T T C C T T
26 chr26_13177418 0 13177418 G G G G G G G G G G G G A G G G G G G G
26 chr26_13182244 0 13182244 G G G G G G G G G G G G A G A A A A G G
26 chr26_13186762 0 13186762 T T T T T T T T C C C C T T T T T T T T
26 chr26_13188781 0 13188781 C C C T C C C C C C C C T T T T T T C C
26 chr26_13190942 0 13190942 A A A G A A A A G G G G G G G G A A A A
26 chr26_13194108 0 13194108 T T T T T T T T C C T T T T T T T T T T
26 chr26_13199357 0 13199357 T T T T T T T T T T T T T T A T T T T T
26 chr26_13205782 0 13205782 T T T T T T T T T T T T C C C C C C T T
26 chr26_13207072 0 13207072 C C C C C C C C C C C C C C C C C G C C
26 chr26_13207564 0 13207564 T T T T G G T T T T T T T T T T T T T T
26 chr26_13207673 0 13207673 G G G G A G G G G G G G G G G G G G G G
26 chr26_13219300 0 13219300 T T T T C C T T T T T T T T T T T T T T
26 chr26_13220065 0 13220065 A A A A A A A A G G G G A A A A A A A A
26 chr26_13222332 0 13222332 A A A A A A A A C C C C A A A A A A A A
26 chr26_13224016 0 13224016 T T C T C T T T T T T T T T T T T T T T
26 chr26_13227087 0 13227087 C C C C C C C C C C C C C T C C C C C C
26 chr26_13230971 0 13230971 G G G G G G G G G G G G A G G G G G G G
26 chr26_13241486 0 13241486 G G G G G G G G G G G G G G G G C G G G
26 chr26_13248579 0 13248579 A A A A A A A A G G G G G G G G G G A A
26 chr26_13261933 0 13261933 G G A G G G G G G G G G G G G G G G G G
26 chr26_13263854 0 13263854 C C C C C C C C T T T T C C C C C C C C
26 chr26_13266700 0 13266700 A A A A A A A A A T A A A A A A A A A A
26 chr26_13294433 0 13294433 T T T T T T C T T T T T T T T T T T T T
26 chr26_13297772 0 13297772 C C C C C C C C T T T T C C C C C C C C
26 chr26_13300094 0 13300094 T T C T C C T T T T T T T T T T T T T T
26 chr26_13305848 0 13305848 A A A A A A A A G G G G A A A A A A A A
26 chr26_13309040 0 13309040 A A A A A A A A A A A A A A A A A G A A
26 chr26_13315093 0 13315093 G T T T T T T T T T T T T T T T T T T T
26 chr26_13317559 0 13317559 A G A A A A A G A A A A A A A A A A G G
26 chr26_13320845 0 13320845 C C C T C C C C C C C C C C C C C C C C
26 chr26_13321212 0 13321212 C C C C C C C C C C C C C C C G C C C C
26 chr26_13325320 0 13325320 T T T T T T T T T T G G T T T T T T T T
26 chr26_13351649 0 13351649 C C C C G G C C C C C C C C C C C C C C
26 chr26_13358385 0 13358385 C C C C C C C C C C C C T T C C C C C C
26 chr26_13374077 0 13374077 A A A G A G A A A A A A A A A A A A A A
26 chr26_13374156 0 13374156 G G A A A G G G G G G G G G G G G G G G
26 chr26_13375054 0 13375054 C C C C C C C C G G G G C C C C C C C C
26 chr26_13376106 0 13376106 A A A A A A G G A A A A A A A A A A A A
26 chr26_13377934 0 13377934 C C C C C C C C C C C C C T C C C C C C
26 chr26_13379357 0 13379357 G G G G G G G G G G G G G G A G G G G G
26 chr26_13380099 0 13380099 T T T T T T T T C C T T T T T T T T T T
26 chr26_13385215 0 13385215 C C C C C C C C A A A A C C C C C C C C
26 chr26_13388656 0 13388656 C C C C C T C C C T C C T T C C C C C C
26 chr26_13388675 0 13388675 G G G G G G G G G G A A G G G G G G G G
26 chr26_13390280 0 13390280 G G G G G G G G C G C C G G G G G G G G
26 chr26_13391457 0 13391457 G G G G G G G G T T T T G G G G G G G G
26 chr26_13404049 0 13404049 T T T T T T T T T T T T C T T T T T T T
26 chr26_13404812 0 13404812 C C C C C T C C C C C C C C C C C C C C
26 chr26_13411143 0 13411143 T T A A A A T T A A A A A A A A A A T T
26 chr26_13411474 0 13411474 T T T T T T T T C C C C T T T T T T T T
26 chr26_13411868 0 13411868 C C C C C C C C C C C C C G C C C C C C
26 chr26_13413841 0 13413841 G G G G A G G G G G G G G G G G G G G G
26 chr26_13423448 0 13423448 T T T T T T T T T T T T T T C C T T T T
26 chr26_13441455 0 13441455 G G G G G G G G T T T T G G G G G G G G
26 chr26_13442970 0 13442970 G G G G G G G G G G A A G G G G G G G G
26 chr26_13453585 0 13453585 T T T T T T T T T T T T T T T T C T T T
26 chr26_13453988 0 13453988 G G G G G G G G G G G G G G A A G G G G
26 chr26_13460086 0 13460086 C C C C C C C C C C C C C C G G C C C C
26 chr26_13479777 0 13479777 C T C C C C C T C C C C C C C C C C C C
26 chr26_13481885 0 13481885 A A A A A A A A A A A A A A A A C C A A
26 chr26_13487192 0 13487192 C C C C C C C C C C C C C C T T C C C C
26 chr26_13489022 0 13489022 A A C C C C C C C C C C C C C C C C C C
26 chr26_13496151 0 13496151 C C C T C C C C C C C C C C C C C C C C
26 chr26_13498928 0 13498928 C T T T T T T T T T T T T T T T T T T T
26 chr26_13500957 0 13500957 G G G G G T G G G G G G G G G G G G G G
26 chr26_13502566 0 13502566 T T T T T T T T T T T T T T T T C C T T
26 chr26_13502994 0 13502994 A A A A G G A A G G G G A A A A A A A A
26 chr26_13507335 0 13507335 C C C C C T C C C C C C C C C C C C C C
26 chr26_13509623 0 13509623 G G G G G G G G A A A A G G G G G G G G
26 chr26_13511871 0 13511871 T T C C C C T T T T T T T T T T T T T T
26 chr26_13524137 0 13524137 C C C C C C C C C C C C C C C C T T C C
26 chr26_13536607 0 13536607 G G G G G G G G C C C C G G G G G G G G
26 chr26_13543317 0 13543317 G G G G G G G G G G G G G G A G G G G G
26 chr26_13547379 0 13547379 G G G G G G G G G G G G G G G G A A G G
26 chr26_13553279 0 13553279 A A A A A A A A A G A A A A A A A A A A
26 chr26_13553584 0 13553584 G G G G G G G G G G G G G G G G G T G G
26 chr26_13565050 0 13565050 C C C C C C C C C C C C C T C C C C C C
26 chr26_13595329 0 13595329 G G G G G G A G G G G G G G G G G G G G
26 chr26_13597769 0 13597769 G G G G G G G G G G G G A G G G G G G G
26 chr26_13600019 0 13600019 A A A A A A A A A A A A A G A A A A A A
26 chr26_13602894 0 13602894 G G G T G G G G G G G G G G G G G G G G
26 chr26_13615853 0 13615853 G G A G A G G G G G G G G G G G G G G G
26 chr26_13617400 0 13617400 G G A A A A G G A A A A G G G G A A G G
26 chr26_13622823 0 13622823 A A A A A A A A T T T T A A A A A A A A
26 chr26_13623702 0 13623702 A A T T T T A A A A A A A A A A A A A A
26 chr26_13624520 0 13624520 A A A A A A A A C C C C A A A A A A A A
26 chr26_13625219 0 13625219 A A A A A A A G A A A A A A A A A A A A
26 chr26_13629199 0 13629199 C C C C C C A C C C C C C C C C C C C C
26 chr26_13629432 0 13629432 C G C C C C G G C C C C C C C C C C G G
26 chr26_13634919 0 13634919 C C C T C C C C C C C C C C C C C C C C
26 chr26_13643164 0 13643164 G G G G G G G G A A A A G G G G G G G G
26 chr26_13643762 0 13643762 C C C C C C C C C C C C C T C C C C C C
26 chr26_13649140 0 13649140 T T T T T T T T T T T T T T C C T T T T
26 chr26_13649946 0 13649946 T T T T T T T T C C C C T T T T T T T T
26 chr26_13684165 0 13684165 G G G G G G G T G G G G G G G G G G G G
26 chr26_13687976 0 13687976 T T T T T T T T C C C C T T T T T T T T
26 chr26_13690749 0 13690749 T T T T T T T T C T T T T T T T T T T T
26 chr26_13691439 0 13691439 C C A A A A C C C C C C C C C C C C C C
26 chr26_13700783 0 13700783 C C C C C C T T C C C C C C C C C C C C
26 chr26_13712151 0 13712151 C C C C C C C C C T C C C C C C C C C C
26 chr26_13712309 0 13712309 C C C C C G C C C C C C C C C C C C C C
26 chr26_13719893 0 13719893 C T C C C C T T C C C C C C C C C C T T
26 chr26_13721668 0 13721668 A G A A A A G G G G G G G G G G G G G G
26 chr26_13724545 0 13724545 A A A A A A A A A A A A A A A A C C A A
26 chr26_13735150 0 13735150 G G G G G G G G C C C C G G G G G G G G
26 chr26_13736650 0 13736650 G G G G G G G G G G G G G G A A A A G G
26 chr26_13737609 0 13737609 G G A G G G G G G G G G G G G G G G G G
26 chr26_13737720 0 13737720 A A A A A A A A A A A A A G A A A A A A
26 chr26_13738005 0 13738005 T T T T T T T T G G G G G G G G G G T T
26 chr26_13742764 0 13742764 G G A G A A G G A A A A A A A A A A G G
26 chr26_13743450 0 13743450 G G A A A A G G A A A A A A A A A A G G
26 chr26_13753362 0 13753362 G G G G G G A G G G G G G G G G G G G G
26 chr26_13756133 0 13756133 G G G G G G G G A G G G G G G G G G G G
26 chr26_13760130 0 13760130 T T T T T T T T C C C C T T T T T T T T
26 chr26_13770888 0 13770888 C C C T C T C C T T T T T T T T T T C C
26 chr26_13774743 0 13774743 T T A A A A T T T T T T A A A A A A T T
26 chr26_13774777 0 13774777 A A A A G G A A A A A A A A A A A A A A
26 chr26_13776072 0 13776072 C C C T C C C C C C C C C C C C C C C C
26 chr26_13776729 0 13776729 C T C C C C C C C C C C C C C C C C C C
26 chr26_13776873 0 13776873 T T T T T T T T T T T T T T T T C C T T
26 chr26_13779520 0 13779520 T T C T T T T T T T T T T T T T T T T T
26 chr26_13789290 0 13789290 C C T T C C C C C C C C C C C C C C C C
26 chr26_13790009 0 13790009 A A A A A A A A A A A A A T A A A A A A
26 chr26_13805486 0 13805486 T T T T T T T T C C C C T T T T T T T T
26 chr26_13807923 0 13807923 C C C C C C C C T T T T C C C C C C C C
26 chr26_13809189 0 13809189 G G G G G G G G G G G G G T G G G G G G
26 chr26_13810256 0 13810256 T T T T T T T T T T T T T T T T C C T T
26 chr26_13815236 0 13815236 T T T T T T T T C C C C T T T T T T T T
26 chr26_13825712 0 13825712 G G A A A G G G G G G G G G G G G G G G
26 chr26_13828864 0 13828864 C C A A A C C C C C C C C C C C C C C C
26 chr26_13833437 0 13833437 G G G G A G G G G G G G G G G G G G G G
26 chr26_13836196 0 13836196 A A C C C C C C C C C C C C C C C C A A
26 chr26_13838546 0 13838546 G G G G G G G G G G G G G G G G A A G G
26 chr26_13849156 0 13849156 C C C C C C G G C C C C C C C C C C C C
26 chr26_13851036 0 13851036 C C C C C C C C G G G G C C C C C C C C
26 chr26_13856322 0 13856322 A A A A A A A A C C C C A A A A A A A A
26 chr26_13868179 0 13868179 C C C C C T C C C C C C C C C C C C C C
26 chr26_13869823 0 13869823 T T C T T T T T T T T T T T T T T T T T
26 chr26_13870289 0 13870289 C C C C G G C C C C C C C C C C C C C C
26 chr26_13871597 0 13871597 T T T T T T T T T T T T C C T T T T T T
26 chr26_13873063 0 13873063 A A A A A A A A G G G G A A A A A A A A
26 chr26_13874241 0 13874241 C T T T T T C C T T T T T T T T T T T T
26 chr26_13874975 0 13874975 C C C C C C C C T T T T C C C C C C C C
26 chr26_13875066 0 13875066 A G A A A A A A A A A A A A A A A A A A
26 chr26_13888573 0 13888573 G G G G G G G G T T T T G T G G G G G G
26 chr26_13889243 0 13889243 G G G G G G G G G G G G G G A A G G G G
26 chr26_13901361 0 13901361 A A A A A A A A G G G G G G A A A A A A
26 chr26_13904250 0 13904250 G G G G G G G G G G G G G G A A G G G G
26 chr26_13909868 0 13909868 A A A A A A A A G G G G A A A A A A A A
26 chr26_13916149 0 13916149 C C C C C C C C T T T T C C C C C C C C
26 chr26_13922625 0 13922625 T T T T T T T T T T T T T T C T T T T T
26 chr26_13930946 0 13930946 T T T T T T T T C C C C T T T T T T T T
26 chr26_13941711 0 13941711 T T T T T T T T G G G G T T T T T T T T
26 chr26_13949621 0 13949621 G G G G G G G G A A A A G G G G G G G G
26 chr26_13960223 0 13960223 T T T T T T T T C T T T T T T T T T T T
26 chr26_13966336 0 13966336 C C C C C C C C G G G G C C C C C C C C
26 chr26_13974293 0 13974293 C C C C C C C C C C C C C T C T C C C C
26 chr26_13976150 0 13976150 T T C C C T T T T T T T T T T T T T T T
26 chr26_13995698 0 13995698 A A A A A A A A A A A A A A G G A A A A
26 chr26_13999064 0 13999064 A A A A A A A A A A A A A A G G A A A A
26 chr26_14003770 0 14003770 G G A G G G G G G G G G G G G G G G G G
26 chr26_14006225 0 14006225 G G G G G G G G G G A A G G G G G G G G
26 chr26_14011647 0 14011647 G G A G G G G G G G G G G G G G G G G G
26 chr26_14014293 0 14014293 C C C C C C C C A A A A C C C C C C C C
26 chr26_14015118 0 14015118 T T T T T T T T C C C C C C C C C C T T
26 chr26_14017206 0 14017206 G G G G G G G G A A A A G G G G G G G G
26 chr26_14021033 0 14021033 A A A A A G A A A A A A A A A A A A A A
26 chr26_14021086 0 14021086 G G G G G G G G G G G G G G G G A A G G
26 chr26_14026366 0 14026366 C C C C C C C C T T T T T T T T T T C C
26 chr26_14026590 0 14026590 A A A G A A A A A A A A A A A A A A A A
26 chr26_14026702 0 14026702 C C C C A C C C C C C C C C C C C C C C
26 chr26_14040530 0 14040530 A A A A A A A A G G G G A A A A A A A A
26 chr26_14044533 0 14044533 A A A A A A A A A T A A A A A A A A A A
26 chr26_14047926 0 14047926 C C C C C C C C C C C C C C C T C C C C
26 chr26_14050331 0 14050331 A A A A A A A A A A A A A A A T A A A A
26 chr26_14050382 0 14050382 G G G G G G A A A A A A A A A A A A A A
26 chr26_14050768 0 14050768 T T T T T T T T C T C C T T T T T T T T
26 chr26_14062823 0 14062823 G G G G G G G G G G G G C G G G G G G G
26 chr26_14064426 0 14064426 C C C C C C C C C C C C C T C C C C C C
26 chr26_14064427 0 14064427 G G G G G G G G A A A A G G G G G G G G
26 chr26_14065995 0 14065995 C C A A C C C C C C C C C C C C C C C C
26 chr26_14066071 0 14066071 G G A A G G G G A A A A G G G G G G G G
26 chr26_14068923 0 14068923 T T T T T T T T G G G G T T T T T T T T
26 chr26_14072278 0 14072278 A A G G A A A A A A A A A A A A A A A A
26 chr26_14075098 0 14075098 T T T T C T T T T T T T T T T T T T T T
26 chr26_14075761 0 14075761 A A A A A A A A A A A A A A A A A G A A
26 chr26_14077077 0 14077077 C C C C C C C C C C C C C C T T C C C C
26 chr26_14080065 0 14080065 A A A A A A A A C C C C A A A A A A A A
26 chr26_14090033 0 14090033 T T T T C T T T T T T T T T T T T T T T
26 chr26_14100175 0 14100175 A A A A A A A A A A A A C C A A A A A A
26 chr26_14104232 0 14104232 G G A G G G G G G G G G G G G G G G G G
26 chr26_14114634 0 14114634 C C C C C C C C C C C C C T C C C C C C
26 chr26_14114991 0 14114991 G G G G G G G G G G G G G G G G A G G G
26 chr26_14131942 0 14131942 T T T T T T T T T T T T A A A A T T T T
26 chr26_14150398 0 14150398 C C C C C T C C C C C C C C C C C C C C
26 chr26_14153639 0 14153639 A A A A A A A A G G G G A A A A A A A A
26 chr26_14163183 0 14163183 C C C C C C C C C C A A C C C C C C C C
26 chr26_14165421 0 14165421 A A A A A A A A G G G G A A A A A A A A
26 chr26_14168682 0 14168682 C C C C C C C C A C C C C C C C C C C C
26 chr26_14172541 0 14172541 G G G G G G G G A A A A G G G G G G G G
26 chr26_14173300 0 14173300 C C C C C C C C C C C C C C T T C C C C
26 chr26_14185297 0 14185297 T T T T T T T T T T T T T T T T C C T T
26 chr26_14206379 0 14206379 T T T T C T T T T T T T T T T T T T T T
26 chr26_14207763 0 14207763 A A A A A A A A A A A A A G A A A A A A
26 chr26_14217499 0 14217499 G G G G G G A G G G G G G G G G G G G G
26 chr26_14219884 0 14219884 T T T T T T T T T T T T T T G G T T T T
26 chr26_14221126 0 14221126 C C T T T T C C T T T T T T T T T T C C
26 chr26_14225478 0 14225478 A A A A A A A A A A A A A C A A A A A A
26 chr26_14232362 0 14232362 A A A A A A A A C C C C A A A A A A A A
26 chr26_14236571 0 14236571 C C T T C C C C C C C C C C C C C C C C
26 chr26_14241604 0 14241604 C C C T C C C C C C C C C C C C C C C C
26 chr26_14243741 0 14243741 G G G G G G G G T T T T G G G G G G G G
26 chr26_14246724 0 14246724 A A A A A A A A G G G G A A A A A A A A
26 chr26_14247441 0 14247441 T T T T T T T T G G T T T T T T T T T T
26 chr26_14252339 0 14252339 G G G G G G G G A G G G G G G G G G G G
26 chr26_14252541 0 14252541 A A A A A A A A A A A A A G A A A A A A
26 chr26_14253946 0 14253946 A A A A A A A A A G A A A A A A A A A A
26 chr26_14255394 0 14255394 C C C C C T C C C C C C C C C C C C C C
26 chr26_14255905 0 14255905 T T T T T T T T A A A A T T T T T T T T
26 chr26_14260807 0 14260807 T T T T T T T T C C C C T T T T T T T T
26 chr26_14265140 0 14265140 G G G G G G G G A A A A G G G G G G G G
26 chr26_14270162 0 14270162 C C C C C C C C C C C C C T C C C C C C
26 chr26_14272224 0 14272224 C C C C C C C C C C C C C C C C C T C C
26 chr26_14274220 0 14274220 C C C C C C C C C C C C C C A A C C C C
26 chr26_14283595 0 14283595 A A A A A A A A A A A A G G A A A A A A
26 chr26_14290946 0 14290946 A A A A A A A A A A A A A A A G A A A A
26 chr26_14293150 0 14293150 A A A A A A A A A A A A A A A A A G A A
26 chr26_14304943 0 14304943 G G G G G G G T G G G G G G G G G G G G
26 chr26_14314402 0 14314402 C C C C C C C C C C C C C C C C C G C C
26 chr26_14316729 0 14316729 C C C C C C C C C C C C T T T T T T C C
26 chr26_14334774 0 14334774 G G G G G G G G A A A A G G G G G G G G
26 chr26_14335345 0 14335345 C C C C C C C C C C C C C T C C C C C C
26 chr26_14335574 0 14335574 T T T T T T T T T T T T C T T T T T T T
26 chr26_14337883 0 14337883 C C C C T T C C T T T T C C C C C C C C
26 chr26_14339339 0 14339339 G G G G G G G G C C C C G G G G G G G G
26 chr26_14341675 0 14341675 T T T T T T T T T T T T T T T T C C T T
26 chr26_14342832 0 14342832 C C T T T T C C C C C C C C C C C C C C
26 chr26_14346455 0 14346455 C C A A A A C C A A A A A A A A A A C C
26 chr26_14355750 0 14355750 A A A A A A A A A A G G A A A A A A A A
26 chr26_14360005 0 14360005 G G G G G G G G A A A A G G G G G G G G
26 chr26_14361817 0 14361817 G G G G G G G G A A A A G G G G G G G G
26 chr26_14362309 0 14362309 T T T T T T T T T T T T C T T T T T T T
26 chr26_14366556 0 14366556 T T C C C C T T C C C C C C C C C C T T
26 chr26_14367706 0 14367706 C C C C C C A C C C C C C C C C C C C C
26 chr26_14372307 0 14372307 C C C C C T C C C C C C C C C C C C C C
26 chr26_14377841 0 14377841 G G G G G G G G G G G G G G G G A A G G
26 chr26_14386421 0 14386421 C C C C C C C C T T T T C C C C C C C C
26 chr26_14413479 0 14413479 A G G G G G G G G G G G G G G G G G G G
26 chr26_14422170 0 14422170 G G G G G G G G C C C C G G G G G G G G
26 chr26_14422352 0 14422352 A A A A A C A A A A A A A A A A A A A A
26 chr26_14423580 0 14423580 A A A A A A A A G G A A A A A A A A A A
26 chr26_14426380 0 14426380 A G G G G G A A G G G G G G G G G G G G
26 chr26_14432393 0 14432393 C C C C C C C C A A A A C C C C C C C C
26 chr26_14450584 0 14450584 A A A A A A A A A A A A A A A A G G A A
26 chr26_14450938 0 14450938 T T T T T T T T T T T T T T T T A T T T
26 chr26_14461187 0 14461187 C C C C C C C C C C C C C T C C C C C C
26 chr26_14466583 0 14466583 G G G G A G G G G G G G G G G G G G G G
26 chr26_14467483 0 14467483 G G G G A G G G G G G G G G G G G G G G
26 chr26_14478942 0 14478942 A A A A A A A A A A A A A G A A A A A A
26 chr26_14482463 0 14482463 A A A A A A A A A A A A G G A A A A A A
26 chr26_14485472 0 14485472 T T T T T T T T C C C C T T T T T T T T
26 chr26_14493577 0 14493577 G G G G G G G G A A A A G G G G G G G G
26 chr26_14510660 0 14510660 C C C C C C C C C C C C C C C T C C C C
26 chr26_14514725 0 14514725 A A A A A A A A C C C C A A A A A A A A
26 chr26_14521132 0 14521132 T T T T T T T T T T T T C C C C C C T T
26 chr26_14524268 0 14524268 C T C C C C T T C C C C C C C C C C C C
26 chr26_14533924 0 14533924 C C C C C C C C T T T T C C C C C C C C
26 chr26_14538310 0 14538310 A A A A A A A A A A A A A A A A A T A A
26 chr26_14541182 0 14541182 T T T T T T A T T T T T T T T T T T T T
26 chr26_14542003 0 14542003 G G G G G G G G A A G G G G G G G G G G
26 chr26_14545127 0 14545127 A A A A A A A A A A A A A A C C A A A A
26 chr26_14554955 0 14554955 T T T T T T T T C C C C T T T T T T C C
26 chr26_14557521 0 14557521 C C C C C C T T C C C C C C C C C C C C
26 chr26_14558841 0 14558841 G G G G G G G G G G A A G G A A G G G G
26 chr26_14560626 0 14560626 C C C T C C C C C C C C C C C C C C C C
26 chr26_14568142 0 14568142 C C C C C C C C C C C C C T C C C C C C
26 chr26_14571439 0 14571439 G G G G G G G G A A G G G G G G G G G G
26 chr26_14579461 0 14579461 C C C C C C C C C C C C C G C C C C C C
26 chr26_14580711 0 14580711 G G G G G G G G G G C C G G G G G G G G
26 chr26_14582267 0 14582267 G G G G G G G G A G G G G G G G G G G G
26 chr26_14587923 0 14587923 A A A A A A A A A G A A A A A A A A A A
26 chr26_14601801 0 14601801 G G G G G G G G A A A A G G G G G G G G
26 chr26_14615573 0 14615573 G G A A A A G G A A A A A A A A A A G G
26 chr26_14616593 0 14616593 A A A A A A A A G G G G A A A A A A A A
26 chr26_14626421 0 14626421 A G A A A A A G A A A A A A A A A A A A
26 chr26_14626617 0 14626617 C C C C C C C C C C C C T T C C C C C C
26 chr26_14633006 0 14633006 T T T T T T C T T T T T T T T T T T T T
26 chr26_14642221 0 14642221 A A A A A A A A A G A A A A A A A A A A
26 chr26_14644018 0 14644018 T T G T T T T T T T T T T T T T T T T T
26 chr26_14649704 0 14649704 T T T T C C T T T T T T T T T T T T T T
26 chr26_14660307 0 14660307 G G G G G G G G A A A A G G G G G G G G
26 chr26_14667689 0 14667689 C C C C C C C C C C C C C T C C C C C C
26 chr26_14668747 0 14668747 T T T T T T T T T T T T T T C C T T T T
26 chr26_14669814 0 14669814 A A A C A A A A A A A A A A A A A A A A
26 chr26_14671558 0 14671558 T T T T T T T T T T T T T T T T C C T T
26 chr26_14678865 0 14678865 C T T T T T C T C C C C T T T T T T C C
26 chr26_14756673 0 14756673 G G G G A G G G G G G G G G G G G G G G
26 chr26_14764073 0 14764073 G G G G G G G G G G G G A G G G G G G G
26 chr26_14768387 0 14768387 T T T T C T T T C C C C T T T T T T T T
26 chr26_14769864 0 14769864 G G G G G G G G T T T T G G G G G G G G
26 chr26_14772397 0 14772397 A G G G A G G G G G G G G G G G G G G G
26 chr26_14795424 0 14795424 C C C C C C C C C C A C C C C C C C C C
26 chr26_14807627 0 14807627 G G G G G G G T G G G G G G G G G G G G
26 chr26_14854799 0 14854799 A A A A A A A A G G G G A A A A A A A A
26 chr26_14859512 0 14859512 T T T T T T T T T T T T T T C T T T T T
26 chr26_14873062 0 14873062 A A G G G G A A G G G G G G G G G G A A
26 chr26_14874011 0 14874011 A A A A A A A A A A T T A A A A A A A A
26 chr26_14892869 0 14892869 C C C C C C C C A A A A C C C C C C C C
26 chr26_14894045 0 14894045 A G A A A A A A A A A A A A A A A A A A
26 chr26_14897017 0 14897017 A A A A A A A A A A A A A C A A A A A A
26 chr26_14901825 0 14901825 C C C C C C C C T T T T C C C C C C C C
26 chr26_14902999 0 14902999 A A G G G G A A G G G G G G G G G G A A
26 chr26_14904589 0 14904589 C C C C C C C C C G C C C C C C C C C C
26 chr26_14904633 0 14904633 A A A A A A A A A A A A A G A A A A A A
26 chr26_14905602 0 14905602 T T T T T T T T T T T T T T T T G G T T
26 chr26_14921243 0 14921243 C C C C C C C C C C C C C C C T C C C C
26 chr26_14925265 0 14925265 C C C C C C C C G G G G C C C C C C C C
26 chr26_14930684 0 14930684 A G G G G G A A G G G G G G G G G G G G
26 chr26_14931544 0 14931544 A A A A A A A A A A A A A C A A A A A A
26 chr26_14932625 0 14932625 A A A A A A A A A G G G A A A A A A A A
26 chr26_14939558 0 14939558 A A A A A A A A T T T T A A A A A A A A
26 chr26_14940449 0 14940449 T T T T T T C C T T T T T T T T T T T T
26 chr26_14943108 0 14943108 A A A A A A A A A C C C A A A A A A A A
26 chr26_14965244 0 14965244 A G A A A A A A A A A A A A A A A A G G
26 chr26_14966167 0 14966167 G G G G G G G G A A A A G G G G G G G G
26 chr26_14969141 0 14969141 A A A A A A A A A A A A A A A A C C A A
26 chr26_14969810 0 14969810 T T T T T T T T G G G G T T T T T T T T
26 chr26_14970610 0 14970610 G G A A A A G G A A A A A A A A A A G G
26 chr26_14974853 0 14974853 T T T T A T T T T T T T T T T T T T T T
26 chr26_14982908 0 14982908 T T T T T T T T T T T T T T T T G T T T
26 chr26_14986614 0 14986614 T T T T T T T T G G G G T T T T T T T T
26 chr26_14990037 0 14990037 A A A A A G A A A A A A A A A A A A A A
26 chr26_14998278 0 14998278 A A A A A A A A G G G G A A A A A A A A
26 chr26_14998683 0 14998683 C C C C C C C C A A A A C C C C C C C C
26 chr26_15003091 0 15003091 C C C C C C C C C C C C C C C C T T C C
26 chr26_15008945 0 15008945 C C C C C C C C C C A A C C C C C C C C
26 chr26_15014579 0 15014579 G G C C C C C C C C C C C C C C C C G G
26 chr26_15021245 0 15021245 C C C C C C C C C C C C C C C T C C C C
26 chr26_15030437 0 15030437 T T T T T T T T T T C C T T T T T T T T
26 chr26_15035044 0 15035044 G G A G A G G G G G G G A A A A A A G G
26 chr26_15036173 0 15036173 G G G G A G G G G G G G G G G G G G G G
26 chr26_15039257 0 15039257 T T C T T T T T T T T T T T T T T T T T
26 chr26_15042782 0 15042782 C C C C C C C C C C C C C C C T C C C C
26 chr26_15051234 0 15051234 A A G G G G G G G G G G G G G G G G A A
26 chr26_15056615 0 15056615 A A A A A A G G A A A A A A A A A A A A
26 chr26_15057834 0 15057834 C C C C C C C C A C C C C C C C C C C C
26 chr26_15072860 0 15072860 G G C G C G G G G G G G G G G G G G G G
26 chr26_15076692 0 15076692 G G G G G G G G G G G G G G A A G G G G
26 chr26_15076944 0 15076944 C C T T T T T T T T T T T T T T T T C C
26 chr26_15077786 0 15077786 G G G G G G G G C G G G G G G G G G G G
26 chr26_15088721 0 15088721 A A A A A A A A A A A A A A G G A A A A
26 chr26_15089234 0 15089234 G G G G G G G G G G G G A A A A A A G G
26 chr26_15097246 0 15097246 A A A A A A A A A A A A A C A A A A A A
26 chr26_15098332 0 15098332 G G G G G G G G G G G G T T G G G G G G
26 chr26_15102823 0 15102823 T T C C C C C C C C C C C C C C C C T T
26 chr26_15104769 0 15104769 G G G G G G G G G G G G G G C G G G G G
26 chr26_15109054 0 15109054 A A A A A A A A A A A A A G A A A A A A
26 chr26_15109152 0 15109152 G G G G G G G G A A A A G G G G G G G G
26 chr26_15111135 0 15111135 A A A A A A A A G G G G A A A A A A A A
26 chr26_15156224 0 15156224 G G G G G G G G G G G G A A G G G G G G
26 chr26_15171611 0 15171611 A A A A A A A A G G G G A A A A A A A A
26 chr26_15172658 0 15172658 C C C C C C C C T T T T C C C C C C C C
26 chr26_15173543 0 15173543 C C C C C C C C C G G G C C C C C C C C
26 chr26_15184498 0 15184498 T T T T T T T T C C C C T T T T T T T T
26 chr26_15186489 0 15186489 A A A A A A A A A A A A A A A A G G A A
26 chr26_15189990 0 15189990 C C C C C C C C C T T T C C C C C C C C
26 chr26_15191398 0 15191398 A A A A A A A A G G G G A A A A A A A A
26 chr26_15193596 0 15193596 T T T T T T T T T T T T C C C C C C T T
26 chr26_15196651 0 15196651 A A A A A A A A A A A A A A A A G G A A
26 chr26_15202112 0 15202112 C C C C C C C C G G G G C C C C C C C C
26 chr26_15205791 0 15205791 T T T T T T T T C C C C C C C C C C T T
26 chr26_15208499 0 15208499 C C C C C C C C T T T T C C C C C C C C
26 chr26_15209381 0 15209381 T T T T T T T T T T T T T T T T G G T T
26 chr26_15225796 0 15225796 A A A A A A A A A A A A G G G G G G A A
26 chr26_15231047 0 15231047 G G G G G G G G T T T T G G G G G G G G
26 chr26_15234385 0 15234385 C C C C C C C C C C C C C T C C C C C C
26 chr26_15244244 0 15244244 A A A A A A A A A A A A T T A A A A A A
26 chr26_15246799 0 15246799 T T T T T T T T T T T T T T T T A T T T
26 chr26_15256518 0 15256518 A A A A A A A A A A A A A A A A A G A A
26 chr26_15260445 0 15260445 T T T T T T T T T T T T C C C C C C T T
26 chr26_15264516 0 15264516 C C C C C C A C C C C C C C C C C C C C
26 chr26_15269732 0 15269732 C C C C C C C C C C C C C T C C C C C C
26 chr26_15283285 0 15283285 T T T T T T T T C T T T T T T T T T T T
26 chr26_15286931 0 15286931 A A A A A A A A A A C C A A A A A A A A
26 chr26_15288412 0 15288412 G G C C C C G G G G G G G G G G G G G G
26 chr26_15320341 0 15320341 C C C C C C C C T T T T C C C C C C C C
26 chr26_15328780 0 15328780 A A A A A A A A A A A A A G A A A A A A
26 chr26_15329423 0 15329423 G G G G G G G G A A A A G G G G G G G G
26 chr26_15332146 0 15332146 G G A A A A G G A A A A A A A A A A G G
26 chr26_15333250 0 15333250 C C C C C C C C C C C C C C C C T T C C
26 chr26_15334010 0 15334010 G G G G G G G G G G G G G G A G G G G G
26 chr26_15347616 0 15347616 T T C C T T T T T T T T T T T T T T T T
26 chr26_15348788 0 15348788 G G G G G G G G G G G G A A G G G G G G
26 chr26_15349089 0 15349089 G G A G G G G G G G G G G G G G G G G G
26 chr26_15355101 0 15355101 A A A A A A A A T T T T A A A A A A A A
26 chr26_15356149 0 15356149 C C C C C C C C C C C C C C C C C G C C
26 chr26_15362295 0 15362295 T T T T T T T T T T T T C T T T T T T T
26 chr26_15364984 0 15364984 T T T T T T T T T T T T T T T T C T T T
26 chr26_15366251 0 15366251 G G G G G G G G T T T T G G G G G G G G
26 chr26_15366600 0 15366600 C C C C C C C C C C C C C C C C T T C C
26 chr26_15379487 0 15379487 C C C C C C C C T T T T T T T T T T C C
26 chr26_15380348 0 15380348 A A G G A A A A A A A A A A A A A A A A
26 chr26_15380578 0 15380578 C C C C C C C C C C C C C C C T C C C C
26 chr26_15386259 0 15386259 A A G G A A A A A A A A A A A A A A A A
26 chr26_15401826 0 15401826 G G G G G G G G G G G G G G G G A A G G
26 chr26_15418703 0 15418703 C C C C C C C C C C C C G G G G G G C C
26 chr26_15420080 0 15420080 T T G G G G G T G G G G G G G G G G G G
26 chr26_15433849 0 15433849 A A A A A A A C A A A A A A A A A A A A
26 chr26_15438630 0 15438630 A A A A A A A A A A A A A G A A A A A A
26 chr26_15454190 0 15454190 T T T T T T T T C C C C T T T T T T T T
26 chr26_15458666 0 15458666 G G G G G G G G G G G G G G C C G G G G
26 chr26_15459596 0 15459596 A A A A C C A A A A A A A A A A A A A A
26 chr26_15464355 0 15464355 G G G G G G G G G G G G G T G G G G G G
26 chr26_15465272 0 15465272 C C C C C C C C T T T T C C C C C C C C
26 chr26_15468894 0 15468894 T T T T C T T T T T T T T T T T T T T T
26 chr26_15475816 0 15475816 A A A A A A A A G G G G A A A A A A A A
26 chr26_15481938 0 15481938 G G G G C G G G G G G G G G G G G G G G
26 chr26_15484393 0 15484393 C T C C C C C T C C C C C C C C C C C C
26 chr26_15499330 0 15499330 T T T T T T C T T T T T T T T T T T T T
26 chr26_15509554 0 15509554 G G G G G G G G A A A A G G G G G G G G
26 chr26_15525099 0 15525099 A G G G G G A G G G G G G G G G G G G G
26 chr26_15527198 0 15527198 G G G G G G G G G T G G G G G G G G G G
26 chr26_15537770 0 15537770 C C C C C C C C T T T T C C C C C C C C
26 chr26_15537948 0 15537948 C C A A A A C C A A A A A A A A A A C C
26 chr26_15538502 0 15538502 C C C C C C C G C C C C C C C C C C C C
26 chr26_15539603 0 15539603 A A A A A A A A A G A A A A A A A A A A
26 chr26_15546658 0 15546658 A A A A A A A A A A A A G G A A A A A A
26 chr26_15569715 0 15569715 A A A A A A A A C C C C A A A A A A A A
26 chr26_15577489 0 15577489 C C C C C T C C C C C C C C C C C C C C
26 chr26_15580037 0 15580037 G G G G G G G G G G G G A G G G G G G G
26 chr26_15580915 0 15580915 C C C C C C C C C C C C C T C C C C C C
26 chr26_15581184 0 15581184 T T T T T T T T C C C C T T T T T T T T
26 chr26_15592330 0 15592330 A T A A A A A T A A A A A A A A A A A A
26 chr26_15594447 0 15594447 T T T T T T T T G G G G T T T T T T T T
26 chr26_15596394 0 15596394 T T T T C T T T T T T T T T T T T T T T
26 chr26_15606562 0 15606562 T T T T T T T T T T C C T T T T T T T T
26 chr26_15606842 0 15606842 T T T T T T T T G G G G T T T T T T T T
26 chr26_15607839 0 15607839 T T T T T T T T C C C C T T T T T T T T
26 chr26_15609699 0 15609699 G G G G G G G G A A A A G G G G G G G G
26 chr26_15609872 0 15609872 G G G G A G G G G G G G G G G G G G G G
26 chr26_15641349 0 15641349 G G G G G G G G G G G G A A G G G G G G
26 chr26_15645141 0 15645141 G G A A A A G G G G G G G G G G G G G G
26 chr26_15649230 0 15649230 G G G G G G G G A A A A G G G G G G G G
26 chr26_15651197 0 15651197 A A G G A A A A A A A A A A A A A A A A
26 chr26_15654359 0 15654359 A A A A A T A A A A A A A A A A A A A A
26 chr26_15660567 0 15660567 A A A A A A A G A A A A A A A A A A A A
26 chr26_15661063 0 15661063 A A A A A A A A A A A A A A A A C C A A
26 chr26_15665528 0 15665528 G G G G G G G G C C G G G G G G G G G G
26 chr26_15677278 0 15677278 A A A A A A A A A A A A A A A A A G A A
26 chr26_15680844 0 15680844 A A A A A A A A A A A A A A A A A G A A
26 chr26_15681091 0 15681091 A A G G A A A A G G G G G G G G G G A A
26 chr26_15684902 0 15684902 G G G G A G G G G G G G G G G G G G G G
26 chr26_15690691 0 15690691 C C C C T T C C C C C C C C C C C C C C
26 chr26_15707619 0 15707619 T T T T T T T T T T T T C C T T T T T T
26 chr26_15708738 0 15708738 T T T T T T T T C C C C T T T T T T T T
26 chr26_15718589 0 15718589 C C C C C C C C C C C C C C C G C C C C
26 chr26_15734451 0 15734451 A A G G A G A A A A A A A A A A A A A A
26 chr26_15761790 0 15761790 G G G G G G G G G G G G G G G G A A G G
26 chr26_15769037 0 15769037 C C C C C C C C C C C C C T C C C C C C
26 chr26_15777076 0 15777076 T T T T T T T T C C C C T T T T T T T T
26 chr26_15778785 0 15778785 G G A A A G G G G G G G G G G G G G G G
26 chr26_15783732 0 15783732 T T T T C T T T T T T T T T T T T T T T
26 chr26_15784713 0 15784713 A A A A A A A A G G G G A A A A A A A A
26 chr26_15785783 0 15785783 T T T T T T T T T T T T T T G T T T T T
26 chr26_15787469 0 15787469 T T T T T T T T A T T T T T T T T T T T
26 chr26_15793498 0 15793498 T T T T T T T T T T T T T T C C T T T T
26 chr26_15802711 0 15802711 C C T T T T C C C C C C C C C C C C C C
26 chr26_15804300 0 15804300 A A A A A A A A A A A A A A A A C C A A
26 chr26_15830163 0 15830163 C C C C C T C C C C C C C C C C C C C C
26 chr26_15840770 0 15840770 G G G G G G G G G G G G G G A G G G G G
26 chr26_15842831 0 15842831 T T T T T T T T T T T T C C C C C C T T
26 chr26_15846509 0 15846509 G G G G G G G G C G G G G G G G G G G G
26 chr26_15852441 0 15852441 A A A A A A G G A A A A A A A A A A A A
26 chr26_15855394 0 15855394 A A A A A A G G A A A A A A A A A A A A
26 chr26_15859710 0 15859710 C C C C C C C C C C C C C C C C T T C C
26 chr26_15865265 0 15865265 A A A A A A A A G G G G A A A A A A A A
26 chr26_15865876 0 15865876 A A G G A A A A A A A A A A A A A A A A
26 chr26_15868547 0 15868547 A A A A A A A A C C C C A A A A A A A A
26 chr26_15889112 0 15889112 T T T T C C T T T T T T T T T T T T T T
26 chr26_15895589 0 15895589 C C C C C C C C T T T T C C C C C C C C
26 chr26_15896576 0 15896576 A T A A A A A A A A A A A A A A A A A A
26 chr26_15899578 0 15899578 G G G G G G G G T T T T G G G G G G G G
26 chr26_15899600 0 15899600 G G G G G G G G G G G G A G G G G G G G
26 chr26_15918538 0 15918538 C C C C C C C C G G G G C C C C C C C C
26 chr26_15926855 0 15926855 G G G G G G G G G G G G G G A A G G G G
26 chr26_15937967 0 15937967 C C C C C C C C C C C C C C C C T T C C
26 chr26_15941215 0 15941215 T T T T C T T T T T T T T T T T T T T T
26 chr26_15945407 0 15945407 T T T T T T T T T T T T C T T T T T T T
26 chr26_15946004 0 15946004 C C C C C C C C C C C C C C C C T T C C
26 chr26_15948064 0 15948064 G G G G G G G G G G G G G G G G A G G G
26 chr26_15949301 0 15949301 G G G G G G G G G G G G C G G G C C G G
26 chr26_15949850 0 15949850 C C C C C C C C C C C C A A C C C C C C
26 chr26_15953783 0 15953783 T T T T T T T T T T T T T T C T T T T T
26 chr26_15956927 0 15956927 T T T T T T T T T T T T T T G T T T T T
26 chr26_15969312 0 15969312 T T T T T T T T C T T T T T T T T T T T
26 chr26_15969965 0 15969965 A G G G G G G G G G G G G G G G G G G G
26 chr26_15982208 0 15982208 G T T T T T T T T T T T T T T T T T T T
26 chr26_15985628 0 15985628 C C G G G G C C G G G G G G G G G G C C
26 chr26_15993322 0 15993322 G G A G G G G G A A A A A A G G G G G G
26 chr26_16002597 0 16002597 C C C C C C C C C T C C C C C C C C C C
26 chr26_16002780 0 16002780 A A A A A A A A G G G G A A A A A A A A
26 chr26_16004291 0 16004291 G G G G G G A A G G G G G G G G G G G G
26 chr26_16024609 0 16024609 C C C C C C C C T T T T C C C C C C C C
26 chr26_16028663 0 16028663 G G A A A A G G G G G G G G G G G G G G
26 chr26_16039379 0 16039379 G G G G G G G G C C C C G G G G G G G G
26 chr26_16039531 0 16039531 A A T T A A A A A A A A A A A A A A A A
26 chr26_16040520 0 16040520 T T T T T T T T T T T T G T T T T T T T
26 chr26_16052918 0 16052918 C C C C C C C C G G G G C C C C C C C C
26 chr26_16070652 0 16070652 C C C C C C C C A A A A C C C C C C C C
26 chr26_16075021 0 16075021 T T T T T T T T G G G G T T T T T T T T
26 chr26_16085196 0 16085196 A A A A A A A A G G G G A A A A A A A A
26 chr26_16090734 0 16090734 A A A A A A A A A A A A A A A A G G A A
26 chr26_16092427 0 16092427 C C C C C C C C C C C C C C C C T T C C
26 chr26_16096677 0 16096677 C C C C C C C C T T T T C C C C C C C C
26 chr26_16102668 0 16102668 T T C T C T T T T T T T T T T T T T T T
26 chr26_16105937 0 16105937 G G G G G G G G G G G G G T G G G G G G
26 chr26_16106722 0 16106722 A A A A A A A A A T A A A A A A A A A A
26 chr26_16116872 0 16116872 T T T T T T T T C C C C T T T T T T T T
26 chr26_16123564 0 16123564 G G G G G G G G G G G G G G A G G G G G
26 chr26_16126033 0 16126033 C C C C C C C C C T T T C C C C C C C C
26 chr26_16128049 0 16128049 T T C T C T T T T T T T T T T T T T T T
26 chr26_16140349 0 16140349 C C C C C C C C C C C C C T T T T T C C
26 chr26_16144233 0 16144233 G G C C C C G G C C C C C C C C C C G G
26 chr26_16166675 0 16166675 G G G G G G G G G G G G G G G G A A G G
26 chr26_16169179 0 16169179 G G G G G G G G C C C C G G G G G G G G
26 chr26_16172860 0 16172860 G G A A A A A A A A A A A A A A A A G G
26 chr26_16174986 0 16174986 T T T T T T T T T T T T C T T T T T T T
26 chr26_16179043 0 16179043 G G C G C G G G G G G G G G G G G G G G
26 chr26_16187985 0 16187985 A A A G A A A A A A A A A A A A A A A A
26 chr26_16188211 0 16188211 G G A G G G G G G G G G G G G G G G G G
26 chr26_16200083 0 16200083 G G G G G G G G A A A A G G G G G G A A
26 chr26_16202282 0 16202282 G G G G G G G G G G G G G G A G G G G G
26 chr26_16221046 0 16221046 C C C C C T C C C C C C C C C C C C C C
26 chr26_16221400 0 16221400 C C C C C C C C C C C C C C C C T T C C
26 chr26_16232880 0 16232880 G G G G G G G G G G G G G G G G A G G G
26 chr26_16236563 0 16236563 G G G G G G G G A A G G G G G G G G G G
26 chr26_16237580 0 16237580 C C C C C C C C C C C C C C T T C C C C
26 chr26_16239036 0 16239036 C C C C C T C C C C C C C C T T C C C C
26 chr26_16241012 0 16241012 A A A A A A A A A A G G A A A A A A A A
26 chr26_16254230 0 16254230 T T T T T T T T T T T T T T T T G G T T
26 chr26_16265112 0 16265112 T T C C C C T T C C C C C C C C C C T T
26 chr26_16265758 0 16265758 T T T T T T G G T T T T T T T T T T T T
26 chr26_16266647 0 16266647 C C G G G G G G G G G G G G G G G G G G
26 chr26_16278896 0 16278896 G G G G G G G G G G G G G G A A G G G G
26 chr26_16279234 0 16279234 C T C C C C T T C C C C C C C C C C C C
26 chr26_16283642 0 16283642 A A A A A A A A A A A A C C A A A A A A
26 chr26_16284923 0 16284923 G G G G G G G G G G G G G G G G A G G G
26 chr26_16286100 0 16286100 T T T T T T T T C C C C T T T T T T T T
26 chr26_16286145 0 16286145 T T T T T T T T C C C C T T T T T T T T
26 chr26_16288988 0 16288988 G G G G G G G G C C C C G G G G G G G G
26 chr26_16290173 0 16290173 G G G G G G G G G G A A G G G G G G G G
26 chr26_16290699 0 16290699 A C A A A A A A A A A A A A A A A A A A
26 chr26_16300401 0 16300401 A G G G G G G G G G G G G G G G G G G G
26 chr26_16304152 0 16304152 C C C C C C C C C C C C C T C C C C C C
26 chr26_16305476 0 16305476 G G G G G G G T G G G G G G G G G G G G
26 chr26_16305776 0 16305776 T T T T T T T T G G G G T T T T T T T T
26 chr26_16311982 0 16311982 A A A A A A A A C C C C A A A A A A A A
26 chr26_16317713 0 16317713 T T T T T T T T T T T T A A T T T T T T
26 chr26_16319653 0 16319653 A G A A A A A A A A A A A A A A A A A A
26 chr26_16323373 0 16323373 G G G G G G G G G G G G G G G G A A G G
26 chr26_16329899 0 16329899 C C C C C C C C T T T T C C T T C C C C
26 chr26_16336533 0 16336533 C C T T C C C C C C C C C C C C C C C C
26 chr26_16340141 0 16340141 G G G G G G G G G G G G G G G G A A G G
26 chr26_16342478 0 16342478 G G G G G G G G G G G G G G A A G G G G
26 chr26_16351330 0 16351330 C C C C C C C C C C C C C C C C C T C C
26 chr26_16359332 0 16359332 G G G G G G G G G G G G G G G G C C G G
26 chr26_16360487 0 16360487 C C C C C C C C C C C C C C C T C C C C
26 chr26_16360672 0 16360672 T T T T T T T T C C C C T T T T T T T T
26 chr26_16370272 0 16370272 C C C C C C C C C C C C C C C T C C C C
26 chr26_16375641 0 16375641 A A G G G G A A G G G G G G G G G G A A
26 chr26_16382241 0 16382241 G G G G G G G G A G G G G G G G G G G G
26 chr26_16385560 0 16385560 C C C C C C C C C T C C C C C C C C C C
26 chr26_16400372 0 16400372 G G G G A G G G A A A A G G G G G G G G
26 chr26_16401559 0 16401559 C C C T C T C C C C C C C C C C C C C C
26 chr26_16409608 0 16409608 T T T T T T T T T T T T T T T T C C T T
26 chr26_16434934 0 16434934 C C C C C C C C T T T T C C C C C C C C
26 chr26_16435837 0 16435837 G G G G G G G G G G G G A G G G G G G G
26 chr26_16456308 0 16456308 T T T T T T T T G G G G T T T T T T T T
26 chr26_16456628 0 16456628 C C C C C C C C C C C C C C C T C C C C
26 chr26_16457311 0 16457311 T T T T T T T T T T T T T T C T T T T T
26 chr26_16457988 0 16457988 T T T T T T T T C C C C T T T T T T T T
26 chr26_16462876 0 16462876 A A A A A A A A A A A A A A A G A A A A
26 chr26_16472548 0 16472548 C C C C C C C C T T T T C C C C C C C C
26 chr26_16472659 0 16472659 A A A A A A A A G G G G A A A A A A A A
26 chr26_16473474 0 16473474 G G G G G G G G G G G G G G G G T T G G
26 chr26_16478921 0 16478921 C C C C C C C C T T T T C C C C C C C C
26 chr26_16481880 0 16481880 A A A A A A A A A A A A A G A A A A A A
26 chr26_16488842 0 16488842 G G G G A G G G G G G G G G G G G G G G
26 chr26_16500043 0 16500043 C C C C C C C C C C C C C C C C C G C C
26 chr26_16501615 0 16501615 G G G G G G G G A G G G G G G G G G G G
26 chr26_16508603 0 16508603 A T A A A A A A A A A A A A A A A A A A
26 chr26_16509573 0 16509573 C C C C C C C C C T C C C C C C C C C C
26 chr26_16512781 0 16512781 C C C C C C C C C T C C C C C C C C C C
26 chr26_16513858 0 16513858 T T T T T T T T C C C C T T T T T T T T
26 chr26_16515011 0 16515011 C C C C C C C C C T T T C C C C C C C C
26 chr26_16524827 0 16524827 A G A A A A A A A A A A A A A A A A A A
26 chr26_16529195 0 16529195 C C T T C C C C C C C C C C C C C C C C
26 chr26_16543374 0 16543374 C C C C C T C C C C C C C C C C C C C C
26 chr26_16567410 0 16567410 C C C C C C C C C C C C C T C C C C C C
26 chr26_16567529 0 16567529 A G G G G G G G G G G G G G G G G G G G
26 chr26_16572014 0 16572014 A A A A A A A A A T T T A A A A A A A A
26 chr26_16577104 0 16577104 T T T T T T T T A A A A T T T T T T T T
26 chr26_16590154 0 16590154 A A A A A A A A A A A A A A A G A A A A
26 chr26_16590501 0 16590501 G T T T T T G G T T T T T T T T T T T T
26 chr26_16592710 0 16592710 G G G G G G G G A A A A G G G G G G G G
26 chr26_16596812 0 16596812 A A A A A A A A A A A A A A G G A A A A
26 chr26_16600277 0 16600277 A G G G G G G G G G G G G G G G G G A A
26 chr26_16605549 0 16605549 G G G G G G G G A A G G G G G G G G G G
26 chr26_16606293 0 16606293 A A T T A A A A A A A A A A A A A A A A
26 chr26_16612529 0 16612529 T T T T C C T T T T T T T T T T T T T T
26 chr26_16613586 0 16613586 T T T T T T T T T T T T T T T T C T T T
26 chr26_16613832 0 16613832 C C C C C C C C C C C C C C C C T T C C
26 chr26_16622406 0 16622406 C C T T C C C C C C C C C C C C C C C C
26 chr26_16623243 0 16623243 G G A A A A G G A A A A A A A A A A G G
26 chr26_16634645 0 16634645 G G A A G G G G G G G G G G G G G G G G
26 chr26_16636492 0 16636492 T T T T T T T T C C C C T T T T T T T T
26 chr26_16656029 0 16656029 T T T T T T T T T T T T A A A T T T T T
26 chr26_16656430 0 16656430 G G G G G G G G C C C C G G G G G G G G
26 chr26_16658597 0 16658597 G G G G G G G G A A A A G G G G G G G G
26 chr26_16660012 0 16660012 G G G G G G G G A A A A G G G G G G G G
26 chr26_16660313 0 16660313 C C C C C C T T C C C C C C C C C C C C
26 chr26_16670748 0 16670748 A A A A A A A A A A A A A C A A A A A A
26 chr26_16671882 0 16671882 T T T T T T A A T T T T T T T T T T T T
26 chr26_16675313 0 16675313 T T T T G G T T T T T T T T T T T T T T
26 chr26_16676141 0 16676141 G G G G G G G G G G G G G G G G A A G G
26 chr26_16676463 0 16676463 C C C C C C C C C G C C C C C C C C C C
26 chr26_16677271 0 16677271 C C C C C C C C C T C C C C C C C C C C
26 chr26_16693227 0 16693227 G G G G G G G G A G A A G G G G G G G G
26 chr26_16693847 0 16693847 G G G G G G G G G G G G G G G G A G G G
26 chr26_16694854 0 16694854 C C C C C C C C C C C C C C C T C C C C
26 chr26_16695218 0 16695218 A A A A A A A A A G G G A A A A A A A A
26 chr26_16695593 0 16695593 C C C C C C C C C C C C C C C C C T C C
26 chr26_16701651 0 16701651 T T T T T T T T C C C C T T T T T T T T
26 chr26_16708053 0 16708053 C C C T C C C C C C C C C C C C C C C C
26 chr26_16715843 0 16715843 A A G G G G A A G G G G A A A A A A A A
26 chr26_16717855 0 16717855 C C C C C C C C C C C C C T C C C C C C
26 chr26_16724310 0 16724310 A A A A A A A A A A A A A A A G A A A A
26 chr26_16726618 0 16726618 A A A A A A A A G G G G A A A A A A A A
26 chr26_16731862 0 16731862 T T T T T T T T T T T T C T T T T T T T
26 chr26_16735747 0 16735747 A A A A A A A A G G G G A A A A A A A A
26 chr26_16738993 0 16738993 G G G G A G G G G G G G G G G G G G G G
26 chr26_16739808 0 16739808 C C A C C C C C C C C C C C C C C C C C
26 chr26_16741733 0 16741733 A A A A A A A A A A A A A A A A G G A A
26 chr26_16753487 0 16753487 G G G G G G A G G G G G G G G G G G G G
26 chr26_16754887 0 16754887 G G G G G G G G A A G G G G G G G G G G
26 chr26_16759399 0 16759399 C C C C C C C C C C C C C T C C C C C C
26 chr26_16760736 0 16760736 G G G G G G G G A A A A G G G G G G G G
26 chr26_16762715 0 16762715 G G G G G G G G C C C C G G G G G G G G
26 chr26_16763367 0 16763367 C C C C C T C C C C C C C C C C C C C C
26 chr26_16764266 0 16764266 C C C C C C C C C T C C C C C C C C C C
26 chr26_16766444 0 16766444 C C C C C C C C T T T T C C C C C C C C
26 chr26_16772832 0 16772832 T T T T T T T T T T T T G G T T T T T T
26 chr26_16780385 0 16780385 G G G G G G G G G G G G A G G G G G G G
26 chr26_16787246 0 16787246 A A A A A A A A A G A A A A A A A A A A
26 chr26_16793794 0 16793794 A G A A A A A A A A A A A A A A A A A A
26 chr26_16798371 0 16798371 A A A A A A A A T T T T A A A A A A A A
26 chr26_16799098 0 16799098 A A A A A A A A G G G G A A A A A A A A
26 chr26_16799725 0 16799725 C C C C C C C C C C C C C C C C C G C C
26 chr26_16803195 0 16803195 G G G G G G G G G G G G A G G G G G G G
26 chr26_16803307 0 16803307 T T T T T T T T T T T T G G T T T T T T
26 chr26_16803721 0 16803721 A G G G G G G G G G G G G G G G G G G G
26 chr26_16804512 0 16804512 C C C C A C C C C C C C C C C C C C C C
26 chr26_16806547 0 16806547 T T T T T T T T C C C C T T T T T T T T
26 chr26_16808193 0 16808193 C C C C C C C C C C C C A C C C C C C C
26 chr26_16826214 0 16826214 C C C C C C C C C C C C A C C C C C C C
26 chr26_16830126 0 16830126 C C C C C C C C C C C C C C C T C C C C
26 chr26_16835844 0 16835844 C C C C C T C C C C C C C C C C C C C C
26 chr26_16851929 0 16851929 A A A A A A A A G G G G A A A A A A A A
26 chr26_16870307 0 16870307 C C C C C T C C C C C C C C C C C C C C
26 chr26_16888141 0 16888141 T T T T C T T T T T T T T T T T T T T T
26 chr26_16889101 0 16889101 T T T T T T T T A T T T T T T T T T T T
26 chr26_16895026 0 16895026 A A C C C C A A C C C C C C C C C C A A
26 chr26_16897898 0 16897898 T T T T T T T T T T T T C T T T T T T T
26 chr26_16898698 0 16898698 T T T T T T T T T T T T C T T T T T T T
26 chr26_16902765 0 16902765 G G A A A A G G A A A A A A A A A A G G
26 chr26_16911813 0 16911813 T T T T C T T T T T T T T T T T T T T T
26 chr26_16934805 0 16934805 A A A A A A A A G G G G A A A A A A A A
26 chr26_16935908 0 16935908 A A A A A A A A A A A A A G A A A A A A
26 chr26_16939823 0 16939823 T T T T T T T T C C C C T T T T T T T T
26 chr26_16944656 0 16944656 C C G G C C C C C C C C C C C C C C C C
26 chr26_16948287 0 16948287 A A C C A A A A C C C C A A A A A A A A
26 chr26_16970756 0 16970756 T T T T T T T T C C C C T T T T T T T T
26 chr26_16972203 0 16972203 A A G G A G A A A A A A A A A A A A A A
26 chr26_16980366 0 16980366 G G G G A G A G G G G G A A A A A A G G
26 chr26_16982954 0 16982954 C C C C C C C T C C C C C C C C C C C C
26 chr26_16984587 0 16984587 T T T T T T T T T T T T T T C C T T T T
26 chr26_16986012 0 16986012 A A A A A A A A A A A A A A A A G G A A
26 chr26_16995555 0 16995555 T T T T T T T T T T T T G G T T T T T T
26 chr26_17003038 0 17003038 A A C C C C A A A A A A A A A A A A A A
26 chr26_17003546 0 17003546 C C C C C C C C C C A A C C C C C C C C
26 chr26_17012964 0 17012964 G G A A A A G G G G G G G G G G G G G G
26 chr26_17013476 0 17013476 G G A A G G G G G G G G G G G G G G G G
26 chr26_17020796 0 17020796 T T T T T T T T T T T T T T G G T T T T
26 chr26_17022388 0 17022388 G G G G G G G T G G G G G G G G G G G G
26 chr26_17023469 0 17023469 A A A A A A A A C C C C A A A A A A A A
26 chr26_17024397 0 17024397 G G G G G G G G G G G G G G C C G G G G
26 chr26_17024531 0 17024531 A A A A A A A A A A A A A T A A A A A A
26 chr26_17025717 0 17025717 A A A A A A A A A A A A A A A A G G A A
26 chr26_17031932 0 17031932 T T T T T T A T T T T T T T T T T T T T
26 chr26_17043657 0 17043657 G G G G G G G G A A A A G G G G G G G G
26 chr26_17048628 0 17048628 A A A A A A A A G G G G A A A A A A A A
26 chr26_17055654 0 17055654 G G G G G G G G G G G G A G G G G G G G
26 chr26_17057414 0 17057414 A A A A A T A A A A A A A A A A A A A A
26 chr26_17060438 0 17060438 G G C C C C G G C C C C C C C C C C G G
26 chr26_17067791 0 17067791 C C C C C C C C G G G G C C C C C C C C
26 chr26_17071263 0 17071263 T T T T T T T T C C C C T T T T T T T T
26 chr26_17083656 0 17083656 C C A A C C C C C C C C C C C C C C C C
26 chr26_17094491 0 17094491 C C C C C C C C C C C C C C C C T T C C
26 chr26_17095009 0 17095009 C C C C C C C C C C C C C C T T C C C C
26 chr26_17098560 0 17098560 G G G G G G G G G G G G A G G G G G G G
26 chr26_17098879 0 17098879 A G A A A A A A A A A A A A A A G G G G
26 chr26_17129902 0 17129902 T T T T T T T T A A A A A A A A A A T T
26 chr26_17133732 0 17133732 G G G G G G G G G G G G G G A G G G G G
26 chr26_17136834 0 17136834 G G G G G G G G A A A A G G G G G G G G
26 chr26_17145196 0 17145196 T T T T T T T T C T T T T T T T T T T T
26 chr26_17160582 0 17160582 T T T T T T T T T T T T T T C C T T T T
26 chr26_17165535 0 17165535 T T T T T T T T T T T T T T T T C T T T
26 chr26_17173033 0 17173033 T T C T C C T T T T T T T T T T T T T T
26 chr26_17176748 0 17176748 T T T T T T T T T T T T C C T T T T T T
26 chr26_17180339 0 17180339 C C T T C C C C C C C C C C C C C C C C
26 chr26_17186338 0 17186338 G G G G G G G G G G G G A G G G G G G G
26 chr26_17189567 0 17189567 A A G G A A A A A A A A A A A A A A A A
26 chr26_17193992 0 17193992 A A A A A A A A G G G G A A A A A A A A
26 chr26_17195876 0 17195876 A A A A A A A A A A A A A A A A A G A A
26 chr26_17196171 0 17196171 A A A A A A A A A A A A A A A A A C A A
26 chr26_17206827 0 17206827 A A A G A A A A A A A A A A A A A A A A
26 chr26_17217774 0 17217774 G G G T G G G G G G G G G G G G G G G G
26 chr26_17222303 0 17222303 A A A A A G A A A A A A A A A A A A A A
26 chr26_17236828 0 17236828 G G G G G G G G T T T T G G G G G G G G
26 chr26_17246826 0 17246826 C C T T C C C C C C C C C C C C C C C C
26 chr26_17248563 0 17248563 G G G G G G G G G G G G G G A G G G G G
26 chr26_17286741 0 17286741 C C C C C C C C C C C C A C C C C C C C
26 chr26_17300084 0 17300084 T T T T T T T T T T T T T T C T T T T T
26 chr26_17300558 0 17300558 G G G G G G G G G G G G G G G G A G G G
26 chr26_17301913 0 17301913 G G G G G G G G G G G G A A G G G G G G
26 chr26_17304674 0 17304674 C C C C C C C C C C C C A C C C C C C C
26 chr26_17307356 0 17307356 C C C C C C C C T T T T C C C C C C C C
26 chr26_17309180 0 17309180 C C C T C C C C C C C C C C C C C C C C
26 chr26_17316534 0 17316534 A A A A A A A A A A A A A A A C A A A A
26 chr26_17320895 0 17320895 C C T T C C C C C C C C C C C C C C C C
26 chr26_17330853 0 17330853 G G G G G G G G G G G G G G G G T T G G
26 chr26_17332139 0 17332139 C C C C C C C C C C C C C C C C T T C C
26 chr26_17340643 0 17340643 G G A A A A G G A A A A A A A A A A G G
26 chr26_17349196 0 17349196 C C G G C G C C C C C C C C C C C C C C
26 chr26_17351216 0 17351216 A A A A A A A A A A A A A A A A C C A A
26 chr26_17351392 0 17351392 C C C T C C C C C C C C C C C C C C C C
26 chr26_17360511 0 17360511 A A A A A A A A A A A A A G A A A A A A
26 chr26_17372878 0 17372878 G G A A A A A G A A A A A A A A A A A A
26 chr26_17380872 0 17380872 G G G G A G G G G G G G G G G G G G G G
26 chr26_17382222 0 17382222 C C C C G G C C C C C C C C C C C C C C
26 chr26_17387870 0 17387870 G G G G G G G G G G G G A G A A G G G G
26 chr26_17388748 0 17388748 C C C T C C C C C C C C C C C C C C C C
26 chr26_17402037 0 17402037 A A A A A A A A C C C C A A A A A A A A
26 chr26_17406184 0 17406184 A A A A A A A A A A A A A A G G A A A A
26 chr26_17408531 0 17408531 C C C C C C C C T T T T C C C C C C C C
26 chr26_17411507 0 17411507 G G G G G G G G G G G G G G A A G G G G
26 chr26_17419147 0 17419147 C C C G C G C C C C C C C C C C C C C C
26 chr26_17429785 0 17429785 A A A A A A A A A G G G A A A A A A A A
26 chr26_17450254 0 17450254 A A A A A A A A T T T T A A A A A A A A
26 chr26_17453052 0 17453052 C C C C C T C C C C C C C C C C C C C C
26 chr26_17458268 0 17458268 C C C C C C C C G G G G C C C C C C C C
26 chr26_17465213 0 17465213 T T T T T T T T T T T T T T T T C C T T
26 chr26_17487977 0 17487977 C C C C C C C C T T T T C C C C C C C C
26 chr26_17488691 0 17488691 A A A A A A A A A A A A A A A A A C A A
26 chr26_17492991 0 17492991 G G G G G G G G G G G G C C G G G G G G
26 chr26_17493035 0 17493035 G G G G G G C C G G G G G G G G G G C C
26 chr26_17503385 0 17503385 T T C C C T T T C C C C C C C C C C T T
26 chr26_17515695 0 17515695 T T T T T T T T T T C C T T T T T T T T
26 chr26_17517603 0 17517603 T T T T T T T T T T T T T T C T T T T T
26 chr26_17518624 0 17518624 G G G G G G G G G G G G C G G G G G G G
26 chr26_17525558 0 17525558 T T T T T T C T T T T T T T T T T T T T
26 chr26_17526301 0 17526301 T T T T T T T T A T T T T T T T T T T T
26 chr26_17550988 0 17550988 G G G G G G G G G G G G A A A A A A G G
26 chr26_17555711 0 17555711 A A A A A A A A G G G G G G G G G G A A
26 chr26_17562604 0 17562604 A A A A A A A A G G G G G G G G G G A A
26 chr26_17563872 0 17563872 T T T T C C T T T T T T T T T T T T T T
26 chr26_17582024 0 17582024 G G G G G G G G A A G G G G G G G G G G
26 chr26_17586127 0 17586127 C C C C C C C C A A A A C C C C C C C C
26 chr26_17587920 0 17587920 T T T T T T T T C C C C T T T T T T T T
26 chr26_17596855 0 17596855 T T T T T T T T T T T T C C T T T T T T
26 chr26_17599313 0 17599313 G T T T T T G T T T T T T T T T T T G G
26 chr26_17601431 0 17601431 T T T T T T T T T T T T C T C C C C T T
26 chr26_17603038 0 17603038 A A A A A A A A A A A A A A A A A C A A
26 chr26_17608976 0 17608976 T T T T T T T T G G G G T T T T T T T T
26 chr26_17618089 0 17618089 A A A A A A A A A G G G A A A A A A A A
26 chr26_17623331 0 17623331 G G G G G G G G C G C C G G G G G G G G
26 chr26_17627350 0 17627350 A A G G G G A A G G G G G G G G G G A A
26 chr26_17657700 0 17657700 C C C C C C C C C C C C C C C C G G C C
26 chr26_17659402 0 17659402 C C C C C C C C C C C C A A A A C C C C
26 chr26_17660422 0 17660422 T T C C C C T T C C C C C C C C C C T T
26 chr26_17661166 0 17661166 T T T T T T T T C C C C C C C C T T T T
26 chr26_17663257 0 17663257 C C C C C C C C C C C C C T C C C C C C
26 chr26_17665558 0 17665558 C C C C C C C C C C C C A C C C C C C C
26 chr26_17675124 0 17675124 T T T T T T T T C C C C T T T T T T T T
26 chr26_17685652 0 17685652 A A A A A A A A G G G G A A A A A A A A
26 chr26_17688859 0 17688859 A A A A A A A A A A G G A A A A A A A A
26 chr26_17688990 0 17688990 A A A A G G A A A A A A A A A A A A A A
26 chr26_17698585 0 17698585 T T T T T T T T T T T T T T T T C T T T
26 chr26_17711655 0 17711655 A A A A A A A A A C A A A A A A A A A A
26 chr26_17713373 0 17713373 T T T T T T T T T T T T T T T T C T T T
26 chr26_17721610 0 17721610 C C C C T T C C C C C C C C C C C C C C
26 chr26_17733320 0 17733320 C C C C C C C C C C C C C C C C A C C C
26 chr26_17740275 0 17740275 C C T T C T C C T T T T T T T T T T C C
26 chr26_17740862 0 17740862 G G G G G G G G G G A A G G G G G G G G
26 chr26_17801991 0 17801991 A A A T A A A A A A A A A A A A A A A A
26 chr26_17816621 0 17816621 C C A A A A C C A A A A A A A A A A C C
26 chr26_17819056 0 17819056 C C C C C C C C C G C C C C C C C C C C
26 chr26_17822281 0 17822281 G G A G A A G G A A A A A A A A A A G G
26 chr26_17827833 0 17827833 A A A A A A A A A T A A A A A A A A A A
26 chr26_17835579 0 17835579 C C C C C C C C T T T T C C C C C C C C
26 chr26_17839914 0 17839914 T T T T T T T T T T T T T T T T C T T T
26 chr26_17844148 0 17844148 C G G G G G G G G G G G G G G G G G C C
26 chr26_17846840 0 17846840 T T T T T T T T T T C C T T T T T T T T
26 chr26_17852870 0 17852870 G G G G G G G G G G G G A G G G G G G G
26 chr26_17853648 0 17853648 T T T T T T T T C C C C T T T T T T T T
26 chr26_17860244 0 17860244 A G A A A A A A A A A A A A A A A A A A
26 chr26_17865955 0 17865955 C C C C C C C C C C C C T T C C C C C C
26 chr26_17867487 0 17867487 G G G G G G G G C C C C G G G G G G G G
26 chr26_17881411 0 17881411 T T T T T T T T T T T T T T T T C C T T
26 chr26_17881870 0 17881870 C C C C C C C C C T C C C C C C C C C C
26 chr26_17884394 0 17884394 C C C C C C C C T T T T C C C C C C C C
26 chr26_17897937 0 17897937 A A A A A A A A C C C C A A A A A A A A
26 chr26_17898575 0 17898575 C C C C C C C C T T T T C C C C C C C C
26 chr26_17903069 0 17903069 T T T T G G T T T T T T T T T T T T T T
26 chr26_17912587 0 17912587 T T T T T T T T C C C C T T T T T T T T
26 chr26_17916859 0 17916859 T T T T T T T T T T T T T T T T G G T T
26 chr26_17918142 0 17918142 T T T T T T T T T T T T C C T T T T T T
26 chr26_17921367 0 17921367 T T T T T T T T T T T T T T T T C C T T
26 chr26_17922924 0 17922924 C C C C A C C C C C C C C C C C C C C C
26 chr26_17923236 0 17923236 G G A A A A A A A A A A A A A A A A G G
26 chr26_17924936 0 17924936 G G G G G G G G G G G G G G T T G G G G
26 chr26_17925023 0 17925023 A A A A A A A A C C C C A A A A A A A A
26 chr26_17925259 0 17925259 T T T T T T T T T T T T C T T T T T T T
26 chr26_17980516 0 17980516 G G G G G T G G G G G G G G G G G G G G
26 chr26_17985912 0 17985912 T T G T T T T T T T T T T T T T T T T T
26 chr26_18010848 0 18010848 T T T T T T T T G G G G T T T T T T T T
26 chr26_18029041 0 18029041 G G A A A A A A A A A A A A A A A A A A
26 chr26_18031470 0 18031470 T T T T T T T T C C C C T T T T T T T T
26 chr26_18038496 0 18038496 C C C C C C C C T T T T C C C C C C C C
26 chr26_18042640 0 18042640 A A A A A A A A A A G G A A A A A A A A
26 chr26_18049485 0 18049485 T T T T T T T T T T T T C C T T T T T T
26 chr26_18066921 0 18066921 C C C C C C C C C C C C C C C G C C C C
26 chr26_18073013 0 18073013 T T T T T T T T G T T T T T T T T T T T
26 chr26_18078071 0 18078071 A A A A A A A A A A A A A A A A A G A A
26 chr26_18093487 0 18093487 C C C C C T C C C C C C C C C C C C C C
26 chr26_18096813 0 18096813 C C C C C C C C C C C C C C A C C C C C
26 chr26_18097772 0 18097772 A G G G G G G G G G G G G G G G G G G G
26 chr26_18099211 0 18099211 A A C C A A A A A A A A A A A A A A A A
26 chr26_18101399 0 18101399 C T C C C C C C C C C C C C C C C C T T
26 chr26_18104173 0 18104173 G G G G C G G G G G G G G G G G G G G G
26 chr26_18104925 0 18104925 A A G G A A A A A A A A A A A A A A A A
26 chr26_18108829 0 18108829 G G G G G G G G G G A A G G G G G G G G
26 chr26_18109694 0 18109694 A A A A A A A A A A A A G G G G G G A A
26 chr26_18127722 0 18127722 G G G G G G G G A G G G G G G G G G G G
26 chr26_18147600 0 18147600 A G A A A A A A A A A A A A A A A A A A
26 chr26_18150569 0 18150569 T T C T C T T T T T T T T T T T T T T T
26 chr26_18162739 0 18162739 T T T T T T T T A A T T T T T T T T T T
26 chr26_18165385 0 18165385 A A A A A A A A G G A A A A A A A A A A
26 chr26_18169517 0 18169517 G G G G A G G G G G G G G G G G G G G G
26 chr26_18173622 0 18173622 T T T T T T T T G G G G T T T T T T T T
26 chr26_18176749 0 18176749 T T T T C T T T T T T T T T T T T T T T
26 chr26_18176976 0 18176976 G G G G G G G G A A A A G G G G G G G G
26 chr26_18183032 0 18183032 A A A A A A A A G G G G A A A A A A A A
26 chr26_18203843 0 18203843 C T C C C C C C C C C C C C C C C C C C
26 chr26_18210501 0 18210501 C C C C C C C C T T T T C C C C C C C C
26 chr26_18212546 0 18212546 C C C C A C C C C C C C C C C C C C C C
26 chr26_18213524 0 18213524 T T T T T T T T C C C C T T T T T T T T
26 chr26_18213790 0 18213790 T T T T T T T T T T T T T T T T C T T T
26 chr26_18214584 0 18214584 T T T T T T T T C C C C T T T T T T T T
26 chr26_18218340 0 18218340 C C C C C C C C C C C C A A C C C C A A
26 chr26_18218376 0 18218376 A A A A A T A A A A A A A A A A A A A A
26 chr26_18231747 0 18231747 C T C C C C C C C C C C C C T T C C C C
26 chr26_18243866 0 18243866 G G G G G G G G G G A A G G G G G G G G
26 chr26_18254563 0 18254563 G G G G G G A A G G G G G G G G G G G G
26 chr26_18261933 0 18261933 A G A A A A G G A A A A A A A A A A A A
26 chr26_18264213 0 18264213 C C C C C C C C C C C C C C C C C T C C
26 chr26_18270152 0 18270152 C C C C C C C C C C C C A C C C C C C C
26 chr26_18270430 0 18270430 C C C C C C C C C C C C C C A A C C C C
26 chr26_18275607 0 18275607 T T T T T T T T T T T T C T T T T T T T
26 chr26_18279174 0 18279174 T T T T T T T T T T T T A T T T T T T T
26 chr26_18279272 0 18279272 C T C C C C C C C C C C C C C C C C C C
26 chr26_18284024 0 18284024 G G G G G G G G A A A A G G G G G G G G
26 chr26_18284626 0 18284626 G G G G G G G G G G G G A A G G G G G G
26 chr26_18288286 0 18288286 A A A A A A A A A A A A G G A A A A A A
26 chr26_18294277 0 18294277 A A A A A A A A A A A A A A A A C C A A
26 chr26_18297415 0 18297415 T T C C T T T T T T T T T T T T T T T T
26 chr26_18311500 0 18311500 A A A A A A A A A A A A A A A A C C A A
26 chr26_18316275 0 18316275 C C C C C C C C T T T T C C C C C C C C
26 chr26_18317828 0 18317828 A A A A A A A A G G G G A A A A A A A A
26 chr26_18327153 0 18327153 G G G G G G G G G G G G A G G G G G G G
26 chr26_18328508 0 18328508 T T T T T T T T T T T T C C T T T T T T
26 chr26_18334895 0 18334895 T T T T T T T T C T T T T T T T T T T T
26 chr26_18345596 0 18345596 C C A C A C C C C C C C C C C C C C C C
26 chr26_18346937 0 18346937 C C C C C C C C G G G G C C C C C C C C
26 chr26_18360578 0 18360578 A A A A A A A A A A A A A A A A A G A A
26 chr26_18365129 0 18365129 G G G G G G G G G G G G G G G G C C G G
26 chr26_18372791 0 18372791 G G G G G G G G A A A A G G G G G G G G
26 chr26_18384137 0 18384137 C C C C C T C C C C C C C C C C C C C C
26 chr26_18384550 0 18384550 C C C C C C A A C C C C C C C C C C C C
26 chr26_18385865 0 18385865 C C C C C C C C T T T T C C C C C C C C
26 chr26_18391566 0 18391566 G G G G G G G G G G G G G T G G G G G G
26 chr26_18402343 0 18402343 A A A A A A A A G G G G A A A A A A A A
26 chr26_18402560 0 18402560 A A A A G G A A A A A A A A A A A A A A
26 chr26_18420017 0 18420017 T T T T T T T T T T C C T T T T T T T T
26 chr26_18433525 0 18433525 T T T T T T C T T T T T T T T T T T T T
26 chr26_18436861 0 18436861 A A A A A A A A A A A A A A A G A A A A
26 chr26_18439670 0 18439670 A A A A A A A A A A A A A A A A A C A A
26 chr26_18442073 0 18442073 C T C C C C C T C C C C C C C C C C C C
26 chr26_18450628 0 18450628 T T T T T T T T G G G G T T T T T T T T
26 chr26_18451801 0 18451801 A A A A A A A A G G G G A A A A A A A A
26 chr26_18452983 0 18452983 G G G G G T G G G G G G G G G G G G G G
26 chr26_18454381 0 18454381 C C C C C C C C T T T T C C C C C C C C
26 chr26_18459306 0 18459306 T T T T T T T T C C C C T T T T T T T T
26 chr26_18466075 0 18466075 G G G G G G G G A A A A G G G G G G A A
26 chr26_18470140 0 18470140 C T T T T T T T T T T T T T T T C C T T
26 chr26_18488741 0 18488741 G G G G G G G G A A A A G G G G G G G G
26 chr26_18490774 0 18490774 G G G G G G A A G G G G G G G G G G G G
26 chr26_18491919 0 18491919 C C C C C C C C T T T T C C C C C C C C
26 chr26_18500913 0 18500913 C C C C C C C C C T C C C C C C C C C C
26 chr26_18506356 0 18506356 G G G G G G G G A G G G G G G G G G G G
26 chr26_18509924 0 18509924 T T T T T T T T A A A A A T A A A A T T
26 chr26_18510117 0 18510117 A A A A A A A A A A A A A C C C C C A A
26 chr26_18510268 0 18510268 G G G G G G G G G G G G A G G G A A G G
26 chr26_18517907 0 18517907 A A A G A A A A A A A A A A A A A A A A
26 chr26_18531227 0 18531227 C C C C C C C C C C C C C T C C C C C C
26 chr26_18538726 0 18538726 A A A A A A A A G G G G A A A A A A A A
26 chr26_18562467 0 18562467 A A A A A A A A C C C C A A A A A A A A
26 chr26_18576483 0 18576483 G G G G G G G G G G G G A A G G G G G G
26 chr26_18577353 0 18577353 T T T T T T T T C C C C T T T T T T T T
26 chr26_18586584 0 18586584 G G A A A G G G G G G G G G G G G G G G
26 chr26_18591021 0 18591021 A A A T A A A A A A A A A A A A A A A A
26 chr26_18593371 0 18593371 T T A A A A T T A A A A A A A A A A A A
26 chr26_18598739 0 18598739 T T T T T T T T A A A A T T T T T T T T
26 chr26_18604524 0 18604524 T T T T T T T T T T T T C T T T T T T T
26 chr26_18608226 0 18608226 T T T T T T T T C C C C T T T T T T T T
26 chr26_18609565 0 18609565 G G G G G G G G G G G G G G G G A A G G
26 chr26_18610952 0 18610952 A A G G A G A A A A A A A G G G G G A A
26 chr26_18618864 0 18618864 G G G G G G G G A A A A G G G G G G G G
26 chr26_18624517 0 18624517 G G G G G G G G G G G G G T G G G G G G
26 chr26_18632054 0 18632054 A A A A A A A A A A A A A A A A T T A A
26 chr26_18633162 0 18633162 C C C C C T C C C C C C C C C C C C C C
26 chr26_18634778 0 18634778 C C C C C C C C T T C C C C C C C C C C
26 chr26_18635838 0 18635838 A A A A A A A A G G G G A G A A A A A A
26 chr26_18637184 0 18637184 G G G G G G G G G G G G G G A G G G G G
26 chr26_18643088 0 18643088 G G G G G G G G A A A A G G G G G G G G
26 chr26_18647300 0 18647300 T T T T C T T T C C C C C C C C T T T T
26 chr26_18649920 0 18649920 G G G G G G G G G G G G G G T T T T G G
26 chr26_18651587 0 18651587 G G G G G G G G G G A A G G G G G G G G
26 chr26_18655157 0 18655157 C C C C C C C C T T C C C C C C C C C C
26 chr26_18658186 0 18658186 C C C C C C C C G G G G C C C C C C C C
26 chr26_18661900 0 18661900 C C T T C C C C C C C C C C C C C C C C
26 chr26_18664013 0 18664013 G G G G G G G G G G G G G G C G G G G G
26 chr26_18669962 0 18669962 T T T T C C T T T T T T T T T T T T T T
26 chr26_18683735 0 18683735 T T T T T T T T G G G G T T T T T T T T
26 chr26_18718738 0 18718738 A G A A A A A A A A A A A A A A A A A A
26 chr26_18719328 0 18719328 T T T T T T T T C C C C T T T T T T T T
26 chr26_18731975 0 18731975 C C C C C C C C C C C C A C C C C C C C
26 chr26_18733395 0 18733395 G G C G G G G G G G G G G G G G G G G G
26 chr26_18737566 0 18737566 A A A A A A A A T T T T A A A A A A A A
26 chr26_18745016 0 18745016 T T T T T T T T G G G G T T T T T T T T
26 chr26_18748216 0 18748216 A A A A A A A A A A A A A C A A A A A A
26 chr26_18749216 0 18749216 C C C C C C C C C C T T C C C C C C C C
26 chr26_18752192 0 18752192 T T C C C T T T T T T T T T T T T T T T
26 chr26_18756223 0 18756223 A A A A A A A A A A A A A A C C C C A A
26 chr26_18757022 0 18757022 C C C C A C C C C C C C C C C C C C C C
26 chr26_18757987 0 18757987 G G G G G G G G A A A A G G G G G G G G
26 chr26_18760710 0 18760710 A A A A A A G G A A A A A A A A A A A A
26 chr26_18763872 0 18763872 G G G G G G G G A A A A G G G G G G G G
26 chr26_18770407 0 18770407 C C C C C G C C C C C C C C C C C C C C
26 chr26_18773965 0 18773965 A A G G A A A A A A A A A A A A A A A A
26 chr26_18774075 0 18774075 T T T T T T A T T T T T T T T T T T T T
26 chr26_18775923 0 18775923 C C C C C T C C C C C C C C C C C C C C
26 chr26_18780887 0 18780887 C C T T C C C C C C C C C C C C C C C C
26 chr26_18781739 0 18781739 A A A A A A A A A A G G A A A A A A A A
26 chr26_18807918 0 18807918 T T T T T T C C T T T T T T T T T T T T
26 chr26_18816002 0 18816002 G G A A G G G G G G G G G G G G G G G G
26 chr26_18820421 0 18820421 C C C T C C C C C C C C C C C C C C C C
26 chr26_18828944 0 18828944 C C C C C C C C C C T T C C C C C C C C
26 chr26_18831467 0 18831467 G G G G G G G G C C C C G G G G G G G G
26 chr26_18840739 0 18840739 C C C C C C C C T T T T C C C C C C C C
26 chr26_18841677 0 18841677 G G G G G G G G G G G G A G G G G G G G
26 chr26_18846107 0 18846107 G G G G G G G G A A G G G G G G G G G G
26 chr26_18850440 0 18850440 G G G G G G G G A A A A G G G G G G G G
26 chr26_18851042 0 18851042 C C C C C C C C C C C C A C C C C C C C
26 chr26_18858455 0 18858455 C C C C C C C C C C C C C C C C G G C C
26 chr26_18864671 0 18864671 G G G G A G G G G G G G G G G G G G G G
26 chr26_18877409 0 18877409 G G G G G G G G A A A A A G G G G G G G
26 chr26_18880408 0 18880408 A A A T A A A A A A A A A A A A A A A A
26 chr26_18890371 0 18890371 G G G G G G T T G G G G G G G G G G G G
26 chr26_18894376 0 18894376 C C C T C C C C C C C C C C C C C C C C
26 chr26_18905160 0 18905160 G G G G G G G G A A G G G G G G G G G G
26 chr26_18905436 0 18905436 T T T T T T T T T T T T C T T T T T T T
26 chr26_18906757 0 18906757 T T T T T T T T C C C C T T T T T T T T
26 chr26_18906820 0 18906820 A A A A A A A A A A A A A A A A A G A A
26 chr26_18919117 0 18919117 T T T T T T T T C C C C T T T T T T T T
26 chr26_18942633 0 18942633 A A A A A A A A T T T T A A A A A A A A
26 chr26_18944356 0 18944356 A A A A A A A A G G G G A A A A A A A A
26 chr26_18944565 0 18944565 T T T T T T T T A A A A T T T T T T T T
26 chr26_18950654 0 18950654 A A T T A A A A A A A A A A A A A A A A
26 chr26_18962792 0 18962792 G G G G G G G G G G A A G G G G G G G G
26 chr26_18968027 0 18968027 A A A A A A A A C C A A A A A A A A A A
26 chr26_18984327 0 18984327 T T T T G G T T T T T T T T T T T T T T
26 chr26_18984357 0 18984357 T T C C T T T T T T T T T T T T T T T T
26 chr26_18990596 0 18990596 G G G G G G G G G G G G G G A A G G G G
26 chr26_18990994 0 18990994 A A A A A A A A A A A A A C A A A A A A
26 chr26_18994469 0 18994469 G G T T G T G G T T T T T T T T T T G G
26 chr26_18996692 0 18996692 T T T T T T T T C C C C T T T T T T T T
26 chr26_18999160 0 18999160 A A A A A A A A C C C C A A A A A A A A
26 chr26_19001393 0 19001393 G G G G G G G G G G G G G G G G A G G G
26 chr26_19002058 0 19002058 C C C C C T C C C C C C C C C C C C C C
26 chr26_19003623 0 19003623 A A A G A A A A A A A A A A A A A A A A
26 chr26_19004844 0 19004844 G G G G G G G G T T T T G G G G G G G G
26 chr26_19006254 0 19006254 T T T T T T T T C C T T T T T T T T T T
26 chr26_19007791 0 19007791 A A A A A A A A A A A A A A A A A G A A
26 chr26_19009761 0 19009761 G G G G G G G G G G G G G G G T G G G G
26 chr26_19010683 0 19010683 A A G G G G A A A A A A A A A A A A A A
26 chr26_19015792 0 19015792 T T T T T T T T T T T T T T C C T T T T
26 chr26_19020543 0 19020543 A A G G A A A A A A A A A A A A A A A A
26 chr26_19025369 0 19025369 G G T T G G G G G G G G G G G G G G G G
26 chr26_19025455 0 19025455 G G A A G G G G G G G G G G G G G G G G
26 chr26_19026132 0 19026132 T T T T T T T T T T T T T T T T C T T T
26 chr26_19029496 0 19029496 G G G G G G G G G G G G G G G G A A G G
26 chr26_19034005 0 19034005 G G G G G G G G G G G G A A G G A A G G
26 chr26_19044178 0 19044178 C C C C C C C C T T T T C C C C C C C C
26 chr26_19046093 0 19046093 T T T T T T T T T T T T C C C C C C T T
26 chr26_19049390 0 19049390 G G G G G G G G G G G G A G G G G G G G
26 chr26_19050238 0 19050238 A A A A A A A A G G G G A A A A A A A A
26 chr26_19055480 0 19055480 T T T T T T T T T T T T A T T T T T T T
26 chr26_19066647 0 19066647 A A A A A T A A A A A A A A A A A A A A
26 chr26_19070030 0 19070030 G G A A A A G G G G G G G G G G G G G G
26 chr26_19076204 0 19076204 T T T T T T T T T T T T T T T T C C T T
26 chr26_19077021 0 19077021 G G A A A A G G G G G G G G G G G G G G
26 chr26_19090333 0 19090333 T T T T T T T T T T G G T T T T T T T T
26 chr26_19133839 0 19133839 C C C C C C C C C C C C C C C C C T C C
26 chr26_19136492 0 19136492 T T T T T T T T C C C C T T T T T T T T
26 chr26_19140500 0 19140500 G G G G A G G G G G G G G G G G G G G G
26 chr26_19151814 0 19151814 G G G G G G G G C G G G G G G G G G G G
26 chr26_19153324 0 19153324 A A A A A A A A A A A A A A C C A A A A
26 chr26_19159483 0 19159483 T T T T T T T T T T T T A T T T A A T T
26 chr26_19164543 0 19164543 G G G G G G G G A A G G G G G G G G G G
26 chr26_19181181 0 19181181 A A A A A A A A A A A A A A A C A A A A
26 chr26_19181961 0 19181961 A A A A A A A A A A A A A A G G A A A A
26 chr26_19186759 0 19186759 G G G G G G G G G G G G G G A G A A G G
26 chr26_19198060 0 19198060 T T T T T T T T T T T T T T T T G T T T
26 chr26_19198292 0 19198292 C C C C C C C C C G C C C C C C C C C C
26 chr26_19198484 0 19198484 C C C C C C C C G G G G C C C C C C C C
26 chr26_19199201 0 19199201 T T T T T T T T C T C C T T T T T T T T
26 chr26_19202989 0 19202989 A A A A C C A A A A A A A A A A A A A A
26 chr26_19203372 0 19203372 C C C C C C C C T T T T C C C C C C C C
26 chr26_19216986 0 19216986 C C C C C C C C T T C C C C C C C C C C
26 chr26_19233576 0 19233576 A A A A G G A A A A A A A A A A A A A A
26 chr26_19236812 0 19236812 C C C C C C C C A C A A C C C C C C C C
26 chr26_19248609 0 19248609 T T T T T T T T T T T T T T T T C T T T
26 chr26_19252450 0 19252450 G G A A G G G G G G G G G G G G G G G G
26 chr26_19252555 0 19252555 A A A A A A A A T T T T A A A A A A A A
26 chr26_19261342 0 19261342 T T T T T T T T A T A A T T T T T T T T
26 chr26_19262020 0 19262020 C C C C C C C C T T T T C C C C C C C C
26 chr26_19262466 0 19262466 G G G G G G G G G T T T G G G G G G G G
26 chr26_19266233 0 19266233 C C C C C C C C G G G G C C C C C C C C
26 chr26_19278184 0 19278184 T T T T T T T T T T T T T T T T G G T T
26 chr26_19278225 0 19278225 C C C C C C T T C C C C C C C C C C C C
26 chr26_19285044 0 19285044 C C C C C C C C T T T T C C C C C C C C
26 chr26_19286449 0 19286449 A A A A A A A A A A T T A A A A A A A A
26 chr26_19299685 0 19299685 T T T T T T T T T T T T G T T T T T T T
26 chr26_19306058 0 19306058 C C C C C C C C C C C C C T C C C C C C
26 chr26_19321363 0 19321363 A A G G A A A A A A A A A A A A A A A A
26 chr26_19323079 0 19323079 G G G G G G G G A A A A G G G G G G G G
26 chr26_19323257 0 19323257 A A A A A A A A A A A A A A A A A C A A
26 chr26_19332349 0 19332349 A A A A A A A A A A A A A G A A A A A A
26 chr26_19340491 0 19340491 C C C C C C C C C C C C C C A A C C C C
26 chr26_19340792 0 19340792 C C C C C C C C T T T T C C C C C C C C
26 chr26_19350138 0 19350138 G G G G G G G G G G G G G G A G G G G G
26 chr26_19354892 0 19354892 G G G G A A G G G G G G G G G G G G G G
26 chr26_19361212 0 19361212 A A A A A A A A A A A A G G A A A A A A
26 chr26_19390470 0 19390470 C G G G G G G G G G G G G G G G G G G G
26 chr26_19398279 0 19398279 A G A A A A A A A A A A A A A A A A G G
26 chr26_19401293 0 19401293 C C C C C C C C C C C C C C C C T T C C
26 chr26_19406189 0 19406189 G G G G G G G G G G G G G G T T G G G G
26 chr26_19406465 0 19406465 G G G G G G G G G G G G A G G G G G G G
26 chr26_19409427 0 19409427 G G G G G G G G A A A A G G G G G G G G
26 chr26_19417122 0 19417122 A A A A A A A A A T A A A A A A A A A A
26 chr26_19422189 0 19422189 C C G G G G G G G G G G G G G G G G C C
26 chr26_19430533 0 19430533 A A A A A A A A A A A A A G A A A A A A
26 chr26_19440664 0 19440664 A A A A A A A A A A A A A G A A A A A A
26 chr26_19440949 0 19440949 T T T T T T T T T T T T T T T T C C T T
26 chr26_19441560 0 19441560 T T T T T T T T G G G G T T T T T T T T
26 chr26_19453858 0 19453858 A A A A A G A A A A A A A A A A A A A A
26 chr26_19453899 0 19453899 G G A A A A A G A A A A A A A A A A G G
26 chr26_19464714 0 19464714 T T A A A A T T A A A A A A A A A A T T
26 chr26_19469669 0 19469669 C C C C C C C C C C C C C C G G C C C C
26 chr26_19493063 0 19493063 A A A A A A A A A G G G A A A A A A A A
26 chr26_19506494 0 19506494 T T T T T T G G T T T T T T T T T T G G
26 chr26_19508657 0 19508657 C C C C A A C C A A A A C C C C C C C C
26 chr26_19513626 0 19513626 A A A A A A A A G G G G A A A A A A A A
26 chr26_19521353 0 19521353 C G G G G G G G G G G G G G G G G G C C
26 chr26_19527136 0 19527136 G G G G G G G G A A A A G G G G G G G G
26 chr26_19533777 0 19533777 T T T T C T T T T T T T T T T T T T T T
26 chr26_19535266 0 19535266 G G G G G G G G T T T T G G G G G G G G
26 chr26_19547263 0 19547263 C C C C C C C C G G G G C C C C C C C C
26 chr26_19548971 0 19548971 G G G G G G G G C C C C G G G G G G G G
26 chr26_19574117 0 19574117 A A G G G G A A A A A A A A A A A A A A
26 chr26_19577947 0 19577947 T T T T T T T T G G G G T T T T T T T T
26 chr26_19588792 0 19588792 A G A A A A A A A A A A A A A A A A A A
26 chr26_19591712 0 19591712 G G G G C G G G G G G G G G G G G G G G
26 chr26_19595421 0 19595421 G G G G G G G G C C C C G G G G G G G G
26 chr26_19602462 0 19602462 G G T T G G G G G G G G G G G G G G G G
26 chr26_19605804 0 19605804 A A A A A A A C A A A A A A A A A A C C
26 chr26_19614100 0 19614100 G G G G G G G G G G A A G G G G G G G G
26 chr26_19619451 0 19619451 C C C C C C C C C C C C C T C C C C C C
26 chr26_19622344 0 19622344 G G G G G G G G A G A A G G G G G G G G
26 chr26_19646779 0 19646779 C C C C C T C C C C C C C C C C C C C C
26 chr26_19648013 0 19648013 A A A A A A A A T T T T A A A A A A A A
26 chr26_19660097 0 19660097 C C G G C C C C C C C C C C C C C C C C
26 chr26_19660190 0 19660190 A A A A A C A A A A A A A A A A A A A A
26 chr26_19660396 0 19660396 A A G G G G A A G G G G G G G G G G A A
26 chr26_19663465 0 19663465 A A A A A T A A A A A A A A A A A A A A
26 chr26_19677282 0 19677282 A A A A A A A A A A A A A A A A T T A A
26 chr26_19677825 0 19677825 C C C C C T C C C C C C C C C C C C C C
26 chr26_19679136 0 19679136 T T T T T T T T T T T T A T T T T T T T
26 chr26_19689394 0 19689394 C C C T C C C C C C C C C C C C C C C C
26 chr26_19691147 0 19691147 T T T T T T T T T T T T A T T T T T T T
26 chr26_19691781 0 19691781 C C T T C C C C C C C C C C C C C C C C
26 chr26_19695395 0 19695395 T T T T C T T T T T T T T T T T T T T T
26 chr26_19703038 0 19703038 C C C C C C C C C C C C A C C C C C C C
26 chr26_19704327 0 19704327 G G G G G G G G A A A A G G G G G G G G
26 chr26_19704484 0 19704484 G G G G G G A A G G G G G G G G G G G G
26 chr26_19704978 0 19704978 C C C C C C C T C C C C C C C C C C C C
26 chr26_19710863 0 19710863 T T C C C C C C C C C C C C C C C C T T
26 chr26_19713254 0 19713254 T T C C C C T T T T T T T T T T T T T T
26 chr26_19717088 0 19717088 T T T T T T T T T T T T A A T T T T T T
26 chr26_19717411 0 19717411 A A A A A A A A G G G G A A A A A A A A
26 chr26_19717465 0 19717465 T T T T T T T T T T T T C C T T T T T T
26 chr26_19721206 0 19721206 G G G G G G G G G G G G A A G G G G G G
26 chr26_19738926 0 19738926 T T T T T T T T T T T T T T C C T T T T
26 chr26_19740772 0 19740772 C C C C C C C C C C C C C C C T C C C C
26 chr26_19740945 0 19740945 T T T T T T T T C T T T T T T T T T T T
26 chr26_19759865 0 19759865 G G G G G G G G G G G G C G G G G G G G
26 chr26_19761238 0 19761238 G G C C G G G G G G G G G G G G G G G G
26 chr26_19765639 0 19765639 T T T T T T T T T T T T T T C C T T T T
26 chr26_19773736 0 19773736 C C C C C C C C C C C C C C C C A C C C
26 chr26_19776338 0 19776338 A G A A A A A A A A A A A A A A A A G G
26 chr26_19779417 0 19779417 T T C C C C T T C C C C C C C C C C T T
26 chr26_19794944 0 19794944 T T T T T T T T T T T T T T T T C C T T
26 chr26_19799273 0 19799273 C T T T T T C T T T T T T T T T T T T T
26 chr26_19806137 0 19806137 T T T T T T T T T T A A T T T T T T T T
26 chr26_19809330 0 19809330 G G G G G G G G A G G G G G G G G G G G
26 chr26_19812314 0 19812314 T T T T T T T T C T T T T T T T T T T T
26 chr26_19818919 0 19818919 A A A A A A A A A A A A A A G G A A A A
26 chr26_19819710 0 19819710 T T G G G G T T G G G G G G G G G G T T
26 chr26_19836836 0 19836836 G G A A A A G G A A A A G G G G G G G G
26 chr26_19836901 0 19836901 G G G G G G G G T T T T G G G G G G G G
26 chr26_19845470 0 19845470 A A A A A A A A A T A A A A A A A A A A
26 chr26_19857426 0 19857426 C C C C C T C C C C C C C C C C C C C C
26 chr26_19871229 0 19871229 C C C C C C C C C C C C C C C C C T C C
26 chr26_19871305 0 19871305 G G G G G G G G T T T T G G G G G G G G
26 chr26_19875759 0 19875759 G T T T T T T T T T T T T T T T T T T T
26 chr26_19878180 0 19878180 T T G T G T T T T T T T T T T T T T T T
26 chr26_19879887 0 19879887 G G G G G G G G A A A A G G A G G G G G
26 chr26_19883484 0 19883484 C C C C C C C C C C C C C C C C T T C C
26 chr26_19889514 0 19889514 T T C T C T T T T T T T T T T T T T T T
26 chr26_19895572 0 19895572 T T C C C C T T T T T T T T T T T T T T
26 chr26_19895988 0 19895988 G G G G G G G G T T T T G G G G G G G G
26 chr26_19896816 0 19896816 A A A A A A A A A G A A A A A A A A A A
26 chr26_19904113 0 19904113 G G G G G G G G C C C C G G G G G G G G
26 chr26_19908523 0 19908523 A A G G G G A A A A A A A A A A A A A A
26 chr26_19921554 0 19921554 A A A A A G A A A A A A A A A A A A A A
26 chr26_19921893 0 19921893 C C C C C T C C C C C C C C C C C C C C
26 chr26_19940553 0 19940553 C C C C C C C C C C C C C C G G C C C C
26 chr26_19941633 0 19941633 C C C C C C C C C C C C C T C C C C C C
26 chr26_19945486 0 19945486 A A A A A A A A A A A A A G A A A A A A
26 chr26_19947225 0 19947225 G G G G G G G G G G G G C G G G G G G G
26 chr26_19953364 0 19953364 G G G G G G G G A G G G G G G G G G G G
26 chr26_19953918 0 19953918 G G G G G G G G A G A A G G G G A A G G
26 chr26_19959404 0 19959404 C C C C C C C C C G G G C C C C C C C C
26 chr26_19962360 0 19962360 A A A A A A A A A A A A C C A A A A A A
26 chr26_19962479 0 19962479 G G G G G G G G C G G G G G G G G G G G
26 chr26_19969064 0 19969064 A A A A G G A A A A A A A A A A A A A A
26 chr26_19973003 0 19973003 G G G G G G G G G G G G G G A A G G G G
26 chr26_19990398 0 19990398 T T T T C T T T T T T T T T T T T T T T
26 chr26_19998238 0 19998238 G G A A A G G G G G G G G G G G G G G G
26 chr26_19999811 0 19999811 T T T T T T T T T T T T G T T T T T T T
26 chr26_20004833 0 20004833 C C C C C C C C T T C C C C C C C C C C
26 chr26_20013439 0 20013439 G G G G G G G G A A A A G G G G G G G G
26 chr26_20021685 0 20021685 T T T T T T T T C C C C T T T T T T T T
26 chr26_20026912 0 20026912 C C C C C G C C C C C C C C C C C C C C
26 chr26_20031474 0 20031474 C C T T C C C C C C C C C C C C C C C C
26 chr26_20043695 0 20043695 G G G G G G G G G G G G C C C C C C G G
26 chr26_20054252 0 20054252 T T T T T T T T T T T T T T C T T T T T
26 chr26_20069979 0 20069979 A A A A A A A A G G G G A A A A A A A A
26 chr26_20073216 0 20073216 A A A A A A A A C C C C A A A A A A A A
26 chr26_20075108 0 20075108 C C C C C C C C T T T T C C C C C C C C
26 chr26_20075429 0 20075429 A A A A A A A A A A A A A A G G A A A A
26 chr26_20076624 0 20076624 A A A A A A A A G G G G A A A A A A A A
26 chr26_20104513 0 20104513 T T T T T T C C T T T T T T T T T T T T
26 chr26_20105427 0 20105427 C C C C C C C C T T T T C C C C C C C C
26 chr26_20111723 0 20111723 G G A A G G G G G G G G G G G G G G G G
26 chr26_20116410 0 20116410 T T T T C C T T T T T T T T T T T T T T
26 chr26_20117288 0 20117288 G G G G G G G G G G G G G G G G T T G G
26 chr26_20122502 0 20122502 A A G G A A A A A A A A A A A A A A A A
26 chr26_20130205 0 20130205 C C C C C C C C C T C C C C C C C C C C
26 chr26_20139898 0 20139898 A A C C A A A A A A A A A A A A A A A A
26 chr26_20154585 0 20154585 T T T T G G T T T T T T T T T T T T T T
26 chr26_20164621 0 20164621 C C C C C C C C C C C C C C A C C C C C
26 chr26_20171127 0 20171127 G G G G G G G G A A A A G G G G G G G G
26 chr26_20176032 0 20176032 G G G G G G G G A A A A G G G G G G G G
26 chr26_20191557 0 20191557 G G A A A A A G A A A A A A A A A A G G
26 chr26_20197439 0 20197439 A A A A A C A A A A A A A A A A A A A A
26 chr26_20202742 0 20202742 G G G G G G G G G G G G G G G G T T G G
26 chr26_20206053 0 20206053 T T T T T T T T C C C C T T T T T T T T
26 chr26_20207833 0 20207833 G G G G G G G G C G G G G G G G G G G G
26 chr26_20210913 0 20210913 T T T T C T T T T T T T T T T T T T T T
26 chr26_20233926 0 20233926 T T T T T T T T T T T T T T T T C T T T
26 chr26_20242928 0 20242928 G G C C G G G G G G G G G G G G G G G G
26 chr26_20255576 0 20255576 T T T T T T G G T T T T T T T T T T T T
26 chr26_20257866 0 20257866 A A A A A A A A A A A A A A C C A A A A
26 chr26_20260037 0 20260037 A G A A A A A A A A A A A A A A A A A A
26 chr26_20265271 0 20265271 T T T T T T T T T T T T T T T T A A T T
26 chr26_20270157 0 20270157 C C T T T T C C C C C C C C T T T T C C
26 chr26_20275734 0 20275734 C C C C C C C C C C C C C T C C C C C C
26 chr26_20288352 0 20288352 C C C C C C C C C C C C C C C C A C C C
26 chr26_20291679 0 20291679 C C C C C C C C C T C C C C C C C C C C
26 chr26_20294537 0 20294537 A A A A A A A A A G G G A A A A G G A A
26 chr26_20302314 0 20302314 T T T T T T T T T T T T T T C C C C T T
26 chr26_20303113 0 20303113 A A A A A A A A A A A A A A C C C C A A
26 chr26_20308018 0 20308018 T T C C C C C C C C C C C C C C C C T T
26 chr26_20320207 0 20320207 G G G G G G G G G G A A G G G G G G G G
26 chr26_20328172 0 20328172 A A G G G G A A G G G G G G G G G G G G
26 chr26_20330747 0 20330747 C C C C C C C C T T T T C C C C C C C C
26 chr26_20334664 0 20334664 G G G G G G G G A G G G G G G G G G G G
26 chr26_20337549 0 20337549 G G G G G G G G G G G G A G G G G G G G
26 chr26_20341449 0 20341449 C C C C C C C C C C C C C T C C C C C C
26 chr26_20344377 0 20344377 T T G G T T T T T T T T T T T T T T T T
26 chr26_20346472 0 20346472 G G G G G G G G G G G G C C G G G G G G
26 chr26_20346473 0 20346473 A A A A A A A A A A A A G G A A A A A A
26 chr26_20348437 0 20348437 T T T T T T T T T T C C T T T T T T T T
26 chr26_20354260 0 20354260 A A A A A A A A A A A A T T A A A A A A
26 chr26_20357675 0 20357675 C C C C C C C C C T C C C C C C C C C C
26 chr26_20359102 0 20359102 G G T T T T G G T T T T T T T T T T T T
26 chr26_20386631 0 20386631 A A A A A A A A A A A A G G G G G G A A
26 chr26_20386649 0 20386649 T T T T T T T T C C C C T T T T T T T T
26 chr26_20396469 0 20396469 A A A A A A A A A C A A A A A A A A A A
26 chr26_20403115 0 20403115 A A A T A A A A A A A A A A A A A A A A
26 chr26_20419211 0 20419211 G G G G G G G G G G G G G G C G G G G G
26 chr26_20434487 0 20434487 T T T T T T T T G T G G T T T T T T T T
26 chr26_20436022 0 20436022 T T G T T T T T T T T T T T T T T T T T
26 chr26_20436067 0 20436067 T T T T T T T T T T T T T T T T G G T T
26 chr26_20446717 0 20446717 T T T T T T T T A T T T T T T T T T T T
26 chr26_20456052 0 20456052 A A A A A A A A A A A A A A A T A A A A
26 chr26_20458658 0 20458658 T T C C C C T T T T T T T T T T T T T T
26 chr26_20460004 0 20460004 T T T T T T T T T T T T T T C T T T T T
26 chr26_20471305 0 20471305 A A A A A A T T A A A A A A A A A A A A
26 chr26_20472107 0 20472107 G G G G G G G G C C C C G G G G G G G G
26 chr26_20475974 0 20475974 A A A A A A A A G G G G A A A A A A A A
26 chr26_20476199 0 20476199 A A G G G G G G G G G G G G G G G G G G
26 chr26_20479038 0 20479038 T T T T T T T T T T C C T T T T T T T T
26 chr26_20479651 0 20479651 G G G G G G G G G G G G G G G G C G G G
26 chr26_20483881 0 20483881 C C C C C C C C T T C C C C C C C C C C
26 chr26_20488489 0 20488489 G G A G G G G G G G G G G G G G G G G G
26 chr26_20490356 0 20490356 A A A A A A T T A A A A A A A A A A A A
26 chr26_20491183 0 20491183 C C C T T T C C C C C C C C C C C C C C
26 chr26_20492017 0 20492017 G G G G G G G G C G G G G G G G G G G G
26 chr26_20497326 0 20497326 T T T T T T T T T T T T T T T T G G T T
26 chr26_20503784 0 20503784 G G G G G G G G G G G G G G G T G T G G
26 chr26_20512859 0 20512859 A A A T A A A A A A A A A A A A A A A A
26 chr26_20528128 0 20528128 G G A G G G G G G G G G G G G G G G G G
26 chr26_20529006 0 20529006 C G G G G G G G G G G G G G G G G G G G
26 chr26_20534126 0 20534126 C C C C C C C C C C C C C C T T C C C C
26 chr26_20539352 0 20539352 A A A C A A A A A A A A A A A A A A A A
26 chr26_20542560 0 20542560 G G G G G G G G G G G G G G G G C C G G
26 chr26_20551003 0 20551003 G G G G G G G G T T T T G G G G G G G G
26 chr26_20551170 0 20551170 G G G G G G G G A A A A G G G G G G G G
26 chr26_20557046 0 20557046 A A A A A A A A C C C C A A A A A A A A
26 chr26_20575106 0 20575106 G G G G G G G G G G G G G G G G G T G G
26 chr26_20576506 0 20576506 T T C T T T T T T T T T T T T T T T T T
26 chr26_20579986 0 20579986 G G G G G G G G A G G G G G G G G G G G
26 chr26_20581852 0 20581852 C C C C C C C C G G G G C C C C C C C C
26 chr26_20591969 0 20591969 A A A C A C A A A A A A A A A A A A A A
26 chr26_20592204 0 20592204 A A A A A A A A A A A A A A A A A G A A
26 chr26_20592380 0 20592380 A A A A A A A A T T T T A A A A A A T T
26 chr26_20605432 0 20605432 T T A T T T T T T T T T T T T T T T T T
26 chr26_20609130 0 20609130 G G G G G G G G G G G G A G G G G G G G
26 chr26_20615278 0 20615278 C C C C C C C C C C C C C C C C A C C C
26 chr26_20615298 0 20615298 G G A G A A G G G G G G G G G G G G G G
26 chr26_20616284 0 20616284 T T T T T T T T T T T T C T T T T T T T
26 chr26_20622264 0 20622264 G G G G G G G G G G G G A G G G G G G G
26 chr26_20622423 0 20622423 G G G G G G G G G G G G A G G G G G G G
26 chr26_20625530 0 20625530 G G G G G G G G G G G G G G G G A A G G
26 chr26_20644178 0 20644178 C C C T T T C C C C C C C C C C C C C C
26 chr26_20647947 0 20647947 G G G G G G G G G G G G G G G G A G G G
26 chr26_20648067 0 20648067 A A A A A A A A T T T T A A A A A A A A
26 chr26_20674557 0 20674557 A A A A A A A A A A A A A A A A A G A A
26 chr26_20675341 0 20675341 G G G G G G G G A A A A G G G G G G G G
26 chr26_20678533 0 20678533 A A A A A A A A A A A A A A A A C C A A
26 chr26_20682771 0 20682771 G G A A A G G G G G G G G G G G G G G G
26 chr26_20682791 0 20682791 T T C C C C T T C C C C C C C C C C T T
26 chr26_20685784 0 20685784 G G G G G G G G A A A A G G G G G G G G
26 chr26_20700475 0 20700475 A A A A A A A A A A A A G G A G G G A A
26 chr26_20706791 0 20706791 T T T T T T T T T T T T T T T T C C T T
26 chr26_20710152 0 20710152 C C C T C C C C C C C C C C C C C C C C
26 chr26_20722767 0 20722767 A A A A A A A A A A A A A A A C A A A A
26 chr26_20724736 0 20724736 A A G G G G A A G G G G G G G G G G A A
26 chr26_20727612 0 20727612 C C C C C C C C C C C C C C C T C C C C
26 chr26_20729589 0 20729589 C C C C C C C C C C C C T T C C C C C C
26 chr26_20730397 0 20730397 G G G G G G G G A G G G G G G G G G G G
26 chr26_20734101 0 20734101 C C C C C C C C T T T T C C C C C C C C
26 chr26_20748403 0 20748403 G G T T G G G G G G G G G G G G G G G G
26 chr26_20751415 0 20751415 A A A A A A A A A A A A A G A A A G A A
26 chr26_20753710 0 20753710 C C C C C C C C T T T T C C C C C C C C
26 chr26_20765008 0 20765008 C C C C C C C C C C C C C C T T C C C C
26 chr26_20772018 0 20772018 A A A A A G A A A A A A A A A A A A A A
26 chr26_20775019 0 20775019 C C T T T T C C T T T T T T T T T T C C
26 chr26_20779066 0 20779066 A A A A A A A A A A A A A G A A A A A A
26 chr26_20779648 0 20779648 A A A A A G A A A A A A A A A A A A A A
26 chr26_20779943 0 20779943 C C C C C C C C T T T T T T T T T T C C
26 chr26_20785684 0 20785684 G G G G A G G G G G G G G G G G A G G G
26 chr26_20790163 0 20790163 A A A A A A A A A C A A A A A A A A A A
26 chr26_20790596 0 20790596 A A A A A A A A G G G G A A A A A A A A
26 chr26_20804627 0 20804627 C C C C C C C C T T T T C C C C C C C C
26 chr26_20807092 0 20807092 G G G G G G G G T T T T G G G G G G G G
26 chr26_20807905 0 20807905 A A A A A A A A A A A T A A A A A A A A
26 chr26_20816751 0 20816751 C C C C C T C C C C C C C C C C C C C C
26 chr26_20822146 0 20822146 T T T T T T C C T T T T T T T T T T T T
26 chr26_20830720 0 20830720 A A A A A T A A A A A A A A A A A A A A
26 chr26_20839688 0 20839688 C C C C C C C C T T T T C C C C C C C C
26 chr26_20843849 0 20843849 A A A A A A A A A A A A A G A A A A A A
26 chr26_20849113 0 20849113 G G G G G G G G G G G G G G G G A A G G
26 chr26_20857451 0 20857451 G G G G G G G G G G G G G G T T G G G G
26 chr26_20859920 0 20859920 C C C C C T C C C C C C C C C C C C C C
26 chr26_20867414 0 20867414 C C C C C C C C T T T T C C C C C C C C
26 chr26_20869563 0 20869563 T T T T T T T T T T T T T T C C T T T T
26 chr26_20877209 0 20877209 A A A A A A A A G G G G A A A A A A A A
26 chr26_20879820 0 20879820 C C T T T T C C T T T T T T T T T T C C
26 chr26_20880878 0 20880878 A A A A A A A A A A A A A G A A A A A A
26 chr26_20911428 0 20911428 C C C C C C T T C C C C C C C C C C C C
26 chr26_20912625 0 20912625 G G G G A A G G G G G G G G A G G G G G
26 chr26_20915558 0 20915558 C C T T T T C C C C C C C C C C C C C C
26 chr26_20921656 0 20921656 G G G G A G G G G G G G G G G G G G G G
26 chr26_20934852 0 20934852 G G G G G G G G G G G G G G A G G G G G
26 chr26_20935976 0 20935976 T T T T T T T T T T T T T T T T C T T T
26 chr26_20940966 0 20940966 G G G G G G G G G G G G A G G G G G G G
26 chr26_20958422 0 20958422 T T T T T T T T C C C C T T T T T T T T
26 chr26_20960192 0 20960192 T T C C C T T T T T T T T T T T T T T T
26 chr26_20968173 0 20968173 G G G G G G G G G G G G G G A A G G G G
26 chr26_20974763 0 20974763 G G G G G G G G G G G G G G C G G G G G
26 chr26_20977760 0 20977760 T T T T T T T T T T T T A T T T T T T T
26 chr26_20978360 0 20978360 G G G G G G G G A A A A G G G G G G G G
26 chr26_20990942 0 20990942 T T T T A T T T T T T T T T T T T T T T
26 chr26_21010185 0 21010185 G G C C C C C C C C C C C C C C C C G G
26 chr26_21017574 0 21017574 A A A T A A A A A A A A A A A A A A A A
26 chr26_21019223 0 21019223 G G G G C G G G G G G G G G G G G G G G
26 chr26_21022557 0 21022557 C C C C C T C C C C C C C C C C C C C C
26 chr26_21023555 0 21023555 C C C T C C C C C C C C C C C C C C C C
26 chr26_21026058 0 21026058 T T T T T T T T A A A A T T T T T T T T
26 chr26_21057393 0 21057393 G G G G G G G G A A A A G G G G G G G G
26 chr26_21059251 0 21059251 G G G G G G G G A A A A G G G G G G G G
26 chr26_21063365 0 21063365 C C C C C C C C C C C C C C C C T T C C
26 chr26_21069770 0 21069770 A A G G G G G G G G G G G G G G G G A A
26 chr26_21073096 0 21073096 A A A G A G A A A A A A A A A A A A A A
26 chr26_21074116 0 21074116 A A A A A G A A A A A A A A A A A A A A
26 chr26_21080056 0 21080056 C C C C C C C C C C C C C C C C A A C C
26 chr26_21080573 0 21080573 A A A A A A A A A A A A A G A A A A A A
26 chr26_21080869 0 21080869 C C C C C C C C G G G G C C C C C C C C
26 chr26_21081346 0 21081346 C C C C C C C C T T T T C T C C T T C C
26 chr26_21091787 0 21091787 T T T T T T T T T T A T T T T T T T T T
26 chr26_21092413 0 21092413 A A A A A A A A A A A A A G A A A A A A
26 chr26_21099486 0 21099486 T T T T T T T T T T T T C T T T T T T T
26 chr26_21106800 0 21106800 A A G G G G G G G G G G G G G G G G G G
26 chr26_21106879 0 21106879 C C C C C C C C T T T T C C C C C C C C
26 chr26_21110166 0 21110166 G G G G G G G G G G G G C G G G G G G G
26 chr26_21112353 0 21112353 T T T T T T T T T T T T T T T T G G T T
26 chr26_21120817 0 21120817 C C T T T T C C C C C C T T C C C C C C
26 chr26_21123345 0 21123345 T T T T T T T T A A A A T T T T T T T T
26 chr26_21123423 0 21123423 C C C C C C C C C C C C C G C C C C C C
26 chr26_21131330 0 21131330 C C C T T T C C C C C C C C C C C C C C
26 chr26_21132070 0 21132070 T T T T T T T T T T T T T T G T T T T T
26 chr26_21133418 0 21133418 G G G G G G G G G G G G A G G G G G G G
26 chr26_21133697 0 21133697 A A A A A A A A C C C C A A A A A A A A
26 chr26_21134039 0 21134039 G G G G G G G G G G T T G G G G G G G G
26 chr26_21138525 0 21138525 A A A A A A A A G G G G A A A A A A A A
26 chr26_21139133 0 21139133 A A A A A A A A A T A A A A A A A A A A
26 chr26_21144303 0 21144303 T T T T T T T T T T T T T T T T C T T T
26 chr26_21156166 0 21156166 A A A A A A A A G G A A A A A A A A A A
26 chr26_21163642 0 21163642 C C C C C C C C C C C C C C C T C C C C
26 chr26_21164326 0 21164326 A A A A A A G G A A A A A A A A A A A A
26 chr26_21182036 0 21182036 A A A A A T A A A A A A A A A A A A A A
26 chr26_21184103 0 21184103 T T C C C C T T T T T T T T T T T T T T
26 chr26_21202455 0 21202455 G G G G G G G G A G A A G G G G G G G G
26 chr26_21205550 0 21205550 T T T T T T T T T T A A T T T T T T T T
26 chr26_21220591 0 21220591 A A A A A A A A A G A A A A A A A A A A
26 chr26_21229254 0 21229254 A A A A A A A A G G G G A A A A A A A A
26 chr26_21229877 0 21229877 C C C C C C C C T T T T C C C C C C C C
26 chr26_21244685 0 21244685 T T T T T T T T T T C T C T T T T T T T
26 chr26_21249241 0 21249241 A A A G A A A A A A A A G G G G G G A A
26 chr26_21251508 0 21251508 G G A G G G G G G G G G A A A A A A G G
26 chr26_21253077 0 21253077 C C C C C C C C C C C C C C C C G G C C
26 chr26_21254928 0 21254928 C C C T C C C C C C C C C C C C C C C C
26 chr26_21276632 0 21276632 A A G G A A A A A A A A A A A A A A A A
26 chr26_21280540 0 21280540 T T T T T T T T T T T T C T T T T T T T
26 chr26_21284983 0 21284983 T T T T T T T T T T T T C T T T T T T T
26 chr26_21285115 0 21285115 T T C C C C T T T T T T T T T T T T T T
26 chr26_21296991 0 21296991 A A A A A A A A A A A A A A A G A A A A
26 chr26_21297179 0 21297179 C C T T T T T T T T T T T T T T T T T T
26 chr26_21311920 0 21311920 A A A A A A A A A G A A A A A A A A A A
26 chr26_21327296 0 21327296 C C T T T T C C C C C C C C C C C C C C
26 chr26_21329845 0 21329845 T T C C T T T T T T T T T T T T T T T T
26 chr26_21351740 0 21351740 C C T T T T C C T T T T T T T T T T C C
26 chr26_21370687 0 21370687 C C T T T T T T T T T T T T T T T T C C
26 chr26_21388624 0 21388624 C C C C C C C C T T T T C C C C C C C C
26 chr26_21394799 0 21394799 T T C C C C C C C C C C C C C C C C T T
26 chr26_21399130 0 21399130 C C C C C C C C A A A A C C C C C C C C
26 chr26_21399718 0 21399718 A A T T T T A A T T T T T T T T T T A A
26 chr26_21400991 0 21400991 G G G G G G G G A G G G G G G G G G G G
26 chr26_21408373 0 21408373 A A A A A A A A A A A A A G A A A A A A
26 chr26_21414298 0 21414298 G G G G G G G G C C C C G G G G G G G G
26 chr26_21414679 0 21414679 T T T T T T T T C C C C T T T T T T T T
26 chr26_21418552 0 21418552 C C C C C C C C T T T T C C C C C C C C
26 chr26_21419213 0 21419213 T T A T A T T T T T T T T T T T T T T T
26 chr26_21424329 0 21424329 T T C C C C T T T T T T T T T T T T T T
26 chr26_21442196 0 21442196 C C C C C C C C T T T T C C C C C C C C
26 chr26_21448539 0 21448539 G G G G G G G G A A G G G G G G G G G G
26 chr26_21452021 0 21452021 C C T T T T C C T T T T T T T T T T C C
26 chr26_21456166 0 21456166 C C C C C C C C C C C C C C C C G G C C
26 chr26_21478451 0 21478451 C C C C C T C C C C C C C C C C C C C C
26 chr26_21486760 0 21486760 G G G G G G G G G G G G G G G G A G G G
26 chr26_21489541 0 21489541 A A G G G G A A A A A A G G G G G G A A
26 chr26_21490437 0 21490437 G G A G G G G G G G G G G G A G G G G G
26 chr26_21493874 0 21493874 T T T T T T T T T T T T T T T T G T T T
26 chr26_21494809 0 21494809 G G G G G G G G A A A A G G G G G G G G
26 chr26_21496748 0 21496748 T T T T T T T T G T G G T T T T T T T T
26 chr26_21504805 0 21504805 T T G G G G T T G G G G G G G G G G T T
26 chr26_21507383 0 21507383 G G A G G G G G G G G G G G G G G G G G
26 chr26_21522876 0 21522876 G G G G G G G G G G G G G G G G A G G G
26 chr26_21529256 0 21529256 G G G G A A G G G G G G G G G G G G G G
26 chr26_21530788 0 21530788 A A A A A A A A G G G G A A A A A A A A
26 chr26_21540907 0 21540907 C C C C C C C C C T C C C C C C C C C C
26 chr26_21542773 0 21542773 C C C C C C C C C T C C C C C C C C C C
26 chr26_21543322 0 21543322 G G G G G G G G G G G G G G G G T T G G
26 chr26_21543914 0 21543914 T T T T T T T T C C C C T T T T T T T T
26 chr26_21564705 0 21564705 G G G G G G G G G G G G G G G G A A G G
26 chr26_21567321 0 21567321 C C G G G G C C G G G G G G G G G G C C
26 chr26_21569199 0 21569199 C C C C C C C C C T C C C C C C C C T T
26 chr26_21575781 0 21575781 C C C C C T C C C C C C C C C C C C C C
26 chr26_21580602 0 21580602 G G A A G G G G G G G G G G G G G G G G
26 chr26_21582943 0 21582943 A A A A A A A A A A A A A G A A A A A A
26 chr26_21584461 0 21584461 G G A A G G G G G G G G G G G G G G G G
26 chr26_21590938 0 21590938 T T T T T T T T T T C C T T T T T T T T
26 chr26_21595076 0 21595076 C C A C C C C C C C C C C C C C C C C C
26 chr26_21595902 0 21595902 T T T T T T T T T T T T T T T T C T T T
26 chr26_21601524 0 21601524 A A A A A A A A G G G G A A A A A A A A
26 chr26_21604335 0 21604335 C C C C C C C C T T T T C C C C C C C C
26 chr26_21605831 0 21605831 T T T T T T T T A A A A T T T T T T T T
26 chr26_21606528 0 21606528 T T T T T T T T T T T T C T T T T T T T
26 chr26_21608683 0 21608683 G G G G G G G G G G G G A A G G G G G G
26 chr26_21623837 0 21623837 C C C C C C T T C C C C C C C C C C C C
26 chr26_21624054 0 21624054 A A A A A A A A A A A A G G G G A A A A
26 chr26_21626678 0 21626678 G G G G G G G G G G G G G G A A G G G G
26 chr26_21628434 0 21628434 A A A A A A A A A A A A A A A A G G A A
26 chr26_21629256 0 21629256 T T T T T T T T T T G G T T T T T T T T
26 chr26_21630344 0 21630344 G G G G G G G G C C C C G G G G G G G G
26 chr26_21638942 0 21638942 C C C G C C C C C C C C C C C C C C C C
26 chr26_21652207 0 21652207 G G G G G G G G A A A A G G G G G G G G
26 chr26_21654936 0 21654936 C C C C C C C C T T T T C C C C C C C C
26 chr26_21659260 0 21659260 C C T T C C C C C C C C C C C C C C C C
26 chr26_21664553 0 21664553 A A A A A A A A A A A A A A A G A A A A
26 chr26_21682270 0 21682270 C C G G G G C C G G G G G G G G G G C C
26 chr26_21682495 0 21682495 C C C C C C C C A A A A C C C C C C C C
26 chr26_21682798 0 21682798 G G T T T T G G T T T T T T T T T T G G
26 chr26_21683125 0 21683125 T T T T C T T T T T T T T T T T T T T T
26 chr26_21698555 0 21698555 A A A A A A A A A A A A G G A A A A A A
26 chr26_21709466 0 21709466 C C C C C C C C C C C C C C C T C C C C
26 chr26_21715141 0 21715141 G G G G G G G G C C C C G G G G G G G G
26 chr26_21717284 0 21717284 C C G G C G C C C C C C C C C C C C C C
26 chr26_21719554 0 21719554 C C C C C C C C C C C C C C C C A C C C
26 chr26_21720525 0 21720525 A A A A A A A A G G G G A A A A A A A A
26 chr26_21736407 0 21736407 C C C C C C C C T T T T C C C C C C C C
26 chr26_21737944 0 21737944 C C C C C T C C C C C C C C C C C C C C
26 chr26_21738399 0 21738399 C C C C C C G G C C C C C C C C C C C C
26 chr26_21750762 0 21750762 C C T T C T C C C C C C C C C C C C C C
26 chr26_21752753 0 21752753 G G C C C G G G G G G G G G G G G G G G
26 chr26_21760155 0 21760155 A A A A A A G G A A A A A A A A A A A A
26 chr26_21762642 0 21762642 C C C C C C C C C C C C C C C C A A C C
26 chr26_21765440 0 21765440 T T T T C T T T T T T T T T T T T T T T
26 chr26_21766383 0 21766383 T T T T A T T T T T T T T T A A A A T T
26 chr26_21778317 0 21778317 T T T T T T T T T T T T T T T T C C T T
26 chr26_21785267 0 21785267 A A A A A A A A A A A A A T A A A A A A
26 chr26_21788441 0 21788441 C C C C C C C C G G G G C C C C C C C C
26 chr26_21789208 0 21789208 G G G G G G G G G G G G A G G G G G G G
26 chr26_21794367 0 21794367 A A A A A A A A A A A A A A G G A A A A
26 chr26_21806415 0 21806415 C C C C C C C C C C C C C T T T C C C C
26 chr26_21817804 0 21817804 A A A A A A A A A A A A G G G G A A A A
26 chr26_21819255 0 21819255 G G G G G G G G G G G G A G G G G G G G
26 chr26_21819690 0 21819690 A A A A A A A A A A A A A A A A A G A A
26 chr26_21827769 0 21827769 G G G G G G G G G G G G A G G G G G G G
26 chr26_21829806 0 21829806 G G G G G G G G C C C C G G G G G G G G
26 chr26_21842979 0 21842979 A A G G G G A A A A A A A G G G G G A A
26 chr26_21847330 0 21847330 T T T T T T T T C C C C T T T T T T T T
26 chr26_21851098 0 21851098 T T T T T T T T T T T T T T T T A A T T
26 chr26_21860935 0 21860935 A A A A C C A A A A A A A A A A A A A A
26 chr26_21875032 0 21875032 G G G G C C G G G G G G G G G G G G G G
26 chr26_21883100 0 21883100 G G G G G G G G G G C C G G G G G G G G
26 chr26_21901581 0 21901581 C C C C C C C C C C C C C C T T C C C C
26 chr26_21905560 0 21905560 A A A A A A A A G G G G A A A A A A A A
26 chr26_21926645 0 21926645 G G G G G G G G G G G G G G G G C C G G
26 chr26_21929979 0 21929979 C C A A A C C C C C C C C C C C C C C C
26 chr26_21946421 0 21946421 C C C C C C C C C C C C C C T T C C C C
26 chr26_21948314 0 21948314 A A A A A A A A G G G G A A A A A A A A
26 chr26_21951936 0 21951936 G G G G G G G G G G G G G G A G G G G G
26 chr26_21965104 0 21965104 T T T T T T T T T T T T C T T T T T T T
26 chr26_21976300 0 21976300 G G G G G G G G G G G G A G A A G G G G
26 chr26_21980016 0 21980016 G G G G G G G G G G G G G G T T T T G G
26 chr26_21981509 0 21981509 C C G G G G C C C C C C C G G G G G C C
26 chr26_21996747 0 21996747 C C C C C C C C C C C C C C C T C C C C
26 chr26_22006606 0 22006606 G G G G G G G G A A A A G G G G G G G G
26 chr26_22011761 0 22011761 G G C G G G G G G G G G G G G G G G G G
26 chr26_22038990 0 22038990 T T T T T T G T T T T T T T T T T T T T
26 chr26_22044887 0 22044887 G G G G G G G G T T T T G G G G G G G G
26 chr26_22054196 0 22054196 T T T T T T T T T T T T T T C T T T T T
26 chr26_22055892 0 22055892 C C C C C C C C C C C C C C C G C C C C
26 chr26_22061977 0 22061977 T T G G G G G G G G G G G G G G G G G G
26 chr26_22077819 0 22077819 C C C C C C C C T T T T C C T T C C C C
26 chr26_22081898 0 22081898 C C C C A C C C C C C C C C C C C C C C
26 chr26_22089166 0 22089166 G G G G G G G G G G G G T T G G G G G G
26 chr26_22096415 0 22096415 C C C C C C C C T T T T C C C C C C C C
26 chr26_22102274 0 22102274 C C C C A C C C C C C C C C C C C C C C
26 chr26_22106382 0 22106382 T T C C C T T T T T T T T T T T T T T T
26 chr26_22106810 0 22106810 C C C C C C C C T T T T C C C C C C C C
26 chr26_22108850 0 22108850 T T T T T T T T A A A A T T T T T T T T
26 chr26_22110142 0 22110142 A A A A G G A A A A A A A A A A A A A A
26 chr26_22114742 0 22114742 G G G G G G G G G G G G A G G G G G G G
26 chr26_22126297 0 22126297 C C C C C C C C A A A A C C C C C C C C
26 chr26_22130587 0 22130587 C C C C C C C C C C C C C C C C T T C C
26 chr26_22131483 0 22131483 T T T T T T T T T T T T T T C C T T T T
26 chr26_22180166 0 22180166 T T T T T T T T T T T T T T T T G T T T
26 chr26_22184038 0 22184038 C C C C C C C C T T T T C C C C C C C C
26 chr26_22186848 0 22186848 T T T T T T T T G G G G T T T T T T T T
26 chr26_22189333 0 22189333 C C C C C C C C T T T T C C C C C C C C
26 chr26_22193540 0 22193540 A A A A A A A A A A A A A A G G A A A A
26 chr26_22197388 0 22197388 C T C C C C C C T T T T C C C C C C C C
26 chr26_22202097 0 22202097 C C A A A A C C C C C C C C C C C C C C
26 chr26_22207456 0 22207456 A A A A A A A A A A A A A A A A G G A A
26 chr26_22207791 0 22207791 A A A A A A A A A A A A A A A G A A A A
26 chr26_22222706 0 22222706 A A A G A A A A A A A A A A A A A A A A
26 chr26_22231260 0 22231260 G G G G G G G G T T G G G G G G G G G G
26 chr26_22248747 0 22248747 C C C C C C C C C C C C C C C C C T C C
26 chr26_22250795 0 22250795 A A A A A A A A A G A A A A A A A A A A
26 chr26_22254573 0 22254573 C C A A A A C C C C C C C C C C C C C C
26 chr26_22258784 0 22258784 T T T T T T T T C C C C T T T T T T T T
26 chr26_22272101 0 22272101 T T G T T T T T T T T T T T T T T T T T
26 chr26_22294302 0 22294302 T T T T T T T T C C C C T T T T T T T T
26 chr26_22299682 0 22299682 A A A G A A A A A A A A A A A A A A A A
26 chr26_22314185 0 22314185 G G A G A G G G G G G G G G G G G G G G
26 chr26_22316443 0 22316443 C C C C C C C C C C C T C C C C C C C C
26 chr26_22317670 0 22317670 C C C C C C C C C C C T C C C C C C C C
26 chr26_22326992 0 22326992 A A A A A A A A A A A G A A A A A A A A
26 chr26_22330922 0 22330922 C C C G C C C C C C C C C C C C C C C C
26 chr26_22336664 0 22336664 C C C C C C C C C C C G C C C C C C C C
26 chr26_22339391 0 22339391 A A A A A A A A A A A G A A A A A A A A
26 chr26_22359912 0 22359912 G G A G G G G G G G G G G G G G G G G G
26 chr26_22366977 0 22366977 A A A A A A A A A A A G A A A A A A A A
26 chr26_22374974 0 22374974 C C C C C C C C C C C C C G C C C C C C
26 chr26_22384045 0 22384045 G G G G G G G G G G G G A G G G G G G G
26 chr26_22391510 0 22391510 T T T T C T T T C C C C C C C C C C T T
26 chr26_22410489 0 22410489 C C C C C C C C T T T T C C C C C C C C
26 chr26_22413497 0 22413497 T T T T T T T T G T T T T T T T T T T T
26 chr26_22420956 0 22420956 T T T T T T T T T T C C T T T T T T T T
26 chr26_22424407 0 22424407 A A A C A A A A A A A A A A A A A A A A
26 chr26_22424483 0 22424483 G G T T T T G G G G G G G G G G G G G G
26 chr26_22426585 0 22426585 C C C C C C C C C T C C C C C C C C C C
26 chr26_22427000 0 22427000 A A A A A A A A G G G G A A A A A A A A
26 chr26_22437004 0 22437004 C C C C C C C C C C C C C C C C T T C C
26 chr26_22439307 0 22439307 C C C C C C C C A A A A C C C C C C C C
26 chr26_22444456 0 22444456 G G A A A A G G G G G G G G G G G G G G
26 chr26_22446537 0 22446537 C C A C C C C C C C C C C C C C C C C C
26 chr26_22446552 0 22446552 A G A A A A A A A A A A A A A A A A A A
26 chr26_22451470 0 22451470 T T C T T T T T T T T T T T T T T T T T
26 chr26_22473537 0 22473537 A A A A A A A A C C A A A A A A A A A A
26 chr26_22474563 0 22474563 C C C C C C C C T T T T C C C C C C C C
26 chr26_22474593 0 22474593 G G G G G G G G C C C C G G G G G G G G
26 chr26_22496791 0 22496791 A A G G A G A A A A A A A A A A A A A A
26 chr26_22496893 0 22496893 A A A A A A A A T T T T A A A A A A A A
26 chr26_22498175 0 22498175 G G G G G G G G G G G G A A G G G G G G
26 chr26_22498961 0 22498961 C C G G C G C C C C C C C C C C C C C C
26 chr26_22522967 0 22522967 G G G G G G G G G G G G G G C C G G G G
26 chr26_22523918 0 22523918 A A A A A A A A T T T T A A A A A A A A
26 chr26_22527348 0 22527348 A A A A A A A A A A A A A A G G A A A A
26 chr26_22533348 0 22533348 G G G G A G G G G G G G G G G G G G G G
26 chr26_22536655 0 22536655 C C C C C C C C C C C C C C T T C C C C
26 chr26_22551721 0 22551721 A A A A A A A A A A A A A A A A C C A A
26 chr26_22558555 0 22558555 C C C C C C C C C C C C A C C C C C C C
26 chr26_22559005 0 22559005 T T T T T T T T T T T T C T T T T T T T
26 chr26_22559194 0 22559194 C C C C C C C C C C C C C C C T C C C C
26 chr26_22559588 0 22559588 T T T T T T T T T T T T C T T T T T T T
26 chr26_22561250 0 22561250 G G G G G G G G A A A A G G G G G G G G
26 chr26_22563968 0 22563968 T T C T C C T T T T T T C C C C C C T T
26 chr26_22566011 0 22566011 A A A A A A A A A A A C A A A A A A A A
26 chr26_22572804 0 22572804 C C C T C C C C C C C C C C C C C C C C
26 chr26_22575644 0 22575644 C C A C A A C C C C C C C C C C C C C C
26 chr26_22576192 0 22576192 C C T T T T C C T T T T T T T T T T C C
26 chr26_22577800 0 22577800 C C T T T T C C T T T T T T T T T T C C
26 chr26_22580524 0 22580524 T T T T C T T T T T T T T T T T T T T T
26 chr26_22584438 0 22584438 G G G G G G G G G G G G G G A A G G G G
26 chr26_22587365 0 22587365 T T C T T T T T T T T T T T T T T T T T
26 chr26_22587673 0 22587673 A A G G G G A A A A A A A A A A A A A A
26 chr26_22599528 0 22599528 C C C C C C C C C C C T C C C C C C C C
26 chr26_22623418 0 22623418 G G G G G G G G G G G G A G G G G G G G
26 chr26_22624890 0 22624890 A A A A A A A A A A A A A A A A G G A A
26 chr26_22629064 0 22629064 T T T T T T T T T T T T C C T T T T T T
26 chr26_22635356 0 22635356 C C T T C T C C T T C T T T T T T T C C
26 chr26_22637376 0 22637376 C C G G G G C C G G G G G G G G G G C C
26 chr26_22639737 0 22639737 C C A A A A C C A A A C A A A A A A C C
26 chr26_22641171 0 22641171 G G A A A G G G G G G G A A A A A A G G
26 chr26_22658141 0 22658141 A A G G A G A A G G G G G G G G G G A A
26 chr26_22670599 0 22670599 A A A A A A A A A A A A G G G G A A A A
26 chr26_22676622 0 22676622 G G G G A G G G G G G G G G G G G G G G
26 chr26_22694649 0 22694649 C C C C C C C C A A A A C C C C C C C C
26 chr26_22696889 0 22696889 T T T T T T T T T T T T T T T T C T T T
26 chr26_22701169 0 22701169 T T T T C T T T T T T T T T T T T T T T
26 chr26_22707877 0 22707877 G G G G C G G G G G G G G G G G G G G G
26 chr26_22710236 0 22710236 T T T T T T T T G G G G T T T T T T T T
26 chr26_22721774 0 22721774 G G G G G G G G G G G G G G A G G G G G
26 chr26_22723058 0 22723058 A A C C A A A A A A A A A A A A A A A A
26 chr26_22725052 0 22725052 G G A A A G G G A A A A G G G G G G G G
26 chr26_22729767 0 22729767 G G G G G G G G G G G G G G C G G G G G
26 chr26_22733026 0 22733026 C C C C C T C C C C C C C C C C C C C C
26 chr26_22747850 0 22747850 T T T T T T T T T T T T T T G G T T T T
26 chr26_22748337 0 22748337 A A A A A A G G A A A A A A A A A A A A
26 chr26_22751864 0 22751864 C C T T T T C C T T T T T T T T T T C C
26 chr26_22752749 0 22752749 A A A A A A A A A A A A A A G G A A A A
26 chr26_22754513 0 22754513 T T T T T T T T C T T T T T T T T T T T
26 chr26_22759427 0 22759427 C C C C C C C C C C C C C C T T C C C C
26 chr26_22770392 0 22770392 T T T T T T T T C C C C T T T T T T T T
26 chr26_22771363 0 22771363 A A A A A C A A A A A A A A A A A A A A
26 chr26_22776742 0 22776742 C C C C C C C C C T C C C C C C C C C C
26 chr26_22776757 0 22776757 C C C C C T C C C C C C C C C C C C C C
26 chr26_22782983 0 22782983 A A A A A A A A G G A G A A A A A A A A
26 chr26_22785610 0 22785610 T T T T C T T T T T T T T T T T T T T T
26 chr26_22791046 0 22791046 C C C C C C C C T T T T C C C C C C C C
26 chr26_22798977 0 22798977 G G G G G G G G G G G G G G C G G G G G
26 chr26_22800582 0 22800582 A A G G A G A A A A A A A A A A A A A A
26 chr26_22804386 0 22804386 A A A A A C A A A A A A A A A A A A A A
26 chr26_22805336 0 22805336 A A A A A A A A G G G G A A A A A A A A
26 chr26_22807477 0 22807477 C C C C C C C C C G C C C C C C C C C C
26 chr26_22815564 0 22815564 T T T T T T T T T T T T T T T T C C T T
26 chr26_22823405 0 22823405 A A A A A A A A G G G G A A A A A A A A
26 chr26_22828017 0 22828017 A A A A A A A A G G G G A A A A A A A A
26 chr26_22831455 0 22831455 T T T T T T T T C C C C T T T T T T T T
26 chr26_22835980 0 22835980 C C T T C C C C C C C C C C C C C C C C
26 chr26_22842938 0 22842938 T T T T T T T T T T T T G G T T T T T T
26 chr26_22848269 0 22848269 T T T T T T T T A A A T T T T T T T T T
26 chr26_22859835 0 22859835 A A A A A A A A A A A A A A A A A G A A
26 chr26_22863287 0 22863287 A A A A A A A A A A A A A C A A A A A A
26 chr26_22866162 0 22866162 T T T T T T T T T T C T T T T T T T T T
26 chr26_22878998 0 22878998 C C C C C C C C G G G G C C C C C C C C
26 chr26_22886039 0 22886039 G G G G G G G G G G A A G G G G G G G G
26 chr26_22903792 0 22903792 A C A A A A C C A A A A A A A A A A A A
26 chr26_22908049 0 22908049 G G G G G G G G C G G G G G G G G G G G
26 chr26_22913162 0 22913162 C C C C C C C C T T T T C C C C C C C C
26 chr26_22913560 0 22913560 G T G G G G T T G G G G G G G G G G G G
26 chr26_22914912 0 22914912 T T G G G G T T T T T T T T T T T T T T
26 chr26_22915545 0 22915545 T T T T T T T T C C T T T T T T T T T T
26 chr26_22926276 0 22926276 A A A A A A A A G G G G A A A A A A A A
26 chr26_22926380 0 22926380 C C C C C C C C C T C C C C C C C C C C
26 chr26_22935800 0 22935800 T T C C C C T T C C C C C C C C C C T T
26 chr26_22939327 0 22939327 G G G G G G G G G G A A G G G G G G G G
26 chr26_22970422 0 22970422 T T C C C C C T C C C C C C C C C C T T
26 chr26_22971721 0 22971721 T T T T T T T T C C C C T T T T T T T T
26 chr26_22976974 0 22976974 C C C C C C C C T T T T C C C C C C C C
26 chr26_22980864 0 22980864 G G G G G G G G G G G G G G A A G G G G
26 chr26_22990887 0 22990887 T T T T T T T T T T T T A A A A T T T T
26 chr26_22992092 0 22992092 G G G G G G G G A A A A G G G G G G G G
26 chr26_23008345 0 23008345 T T T T T T T T T T T T T T C C T T T T
26 chr26_23010847 0 23010847 T T T T T T T T A A A A T T T T T T T T
26 chr26_23011004 0 23011004 A A A A A A A A C C C C A A A A A A A A
26 chr26_23021382 0 23021382 A A T T T T A A A A A A A A A A A A A A
26 chr26_23025596 0 23025596 C C C C C C C C T T T T C C C C C C C C
26 chr26_23026788 0 23026788 A A A A A G A A A A A A A A A A A A A A
26 chr26_23030184 0 23030184 A A G G G G A A G G G G A A A A A A A A
26 chr26_23031705 0 23031705 A A A A A G A A A A A A A A A A A A A A
26 chr26_23032453 0 23032453 G G G G G G A G G G G G G G G G G G G G
26 chr26_23040438 0 23040438 A A A A A A A A G G G G A A A A A A A A
26 chr26_23050820 0 23050820 C C C C C G C C C C C C C C C C C C C C
26 chr26_23053139 0 23053139 C C C C C T C C C C C C C C C C C C C C
26 chr26_23058980 0 23058980 A A A A A A A A G G G G A A A A A A A A
26 chr26_23062295 0 23062295 G G G G G G G G G G G G G G G G A G G G
26 chr26_23072524 0 23072524 G G C C C G G G G G G G G G G G G G G G
26 chr26_23073340 0 23073340 G G G G A G G G G G G G G G G G G G G G
26 chr26_23084424 0 23084424 A A A A A A A A C C C C A A A A A A A A
26 chr26_23089313 0 23089313 G G G G G G G G A A A A G G G G G G G G
26 chr26_23091657 0 23091657 T T T T T T T T T T T T C C C C T T T T
26 chr26_23092804 0 23092804 C C G G C G C C C C C C C C C C C C C C
26 chr26_23093808 0 23093808 A A A A A G A A A A A A A A A A A A A A
26 chr26_23094170 0 23094170 G G G G G G G G G G G G G G G G C G G G
26 chr26_23098155 0 23098155 G G G G G G G G A A A A G G G G G G G G
26 chr26_23106128 0 23106128 C C C C C C C C C C C C C C C C G G C C
26 chr26_23107191 0 23107191 T T C C C C T T C C C C C C C C C C T T
26 chr26_23107473 0 23107473 A A T T T T A A A A A A A A A A A A A A
26 chr26_23126487 0 23126487 A A A A A A A A A A A A A A G G A A A A
26 chr26_23137003 0 23137003 T T T T T T T T T T T T C C T T T T T T
26 chr26_23147584 0 23147584 A A G G G G A A A A A A A A A A A A A A
26 chr26_23150193 0 23150193 A A A A A A A A C C C C C C C C C C A A
26 chr26_23151764 0 23151764 A A A G A A A A A A A A A A A A A A A A
26 chr26_23154625 0 23154625 A A A A A A A A A A A A A A C C A A A A
26 chr26_23155758 0 23155758 A A A T A A A A A A A A A A A A A A A A
26 chr26_23159572 0 23159572 A A A A A A G G A A A A A A A A A A A A
26 chr26_23162388 0 23162388 A A A A A A A A G G G G A A A A A A A A
26 chr26_23164853 0 23164853 C C C C C C C C C C C C C C T T C C C C
26 chr26_23164927 0 23164927 C C C C C C C C C C C C A C C C C C C C
26 chr26_23170265 0 23170265 G G G G G G G G G G G G G G G G C C G G
26 chr26_23170436 0 23170436 A A G G G G A A A A A A G G G G G G A A
26 chr26_23170768 0 23170768 G G G G G G G G A A A A G G G G G G G G
26 chr26_23171783 0 23171783 A A A A A A A A A A A A A A A A A G A A
26 chr26_23172546 0 23172546 T T T T T T T T C C C C T T T T T T T T
26 chr26_23175239 0 23175239 T T G G G G G G G G G G G G G G G G T T
26 chr26_23178367 0 23178367 G G G G G G G G G G G G A G G G G G G G
26 chr26_23182383 0 23182383 C C C C C C C C C C C T C C C C C C C C
26 chr26_23183330 0 23183330 G G G G G G G G A A A A G G G G G G G G
26 chr26_23184400 0 23184400 A A A A A C A A A A A A A A A A A A A A
26 chr26_23186219 0 23186219 C C C C C C C C C C C C C C C C A A C C
26 chr26_23189119 0 23189119 A A T T T T T T T T T T T T T T T T A A
26 chr26_23191471 0 23191471 C C C C C C C C C C C C C C G G C C C C
26 chr26_23191804 0 23191804 A A A A A A A A A A A A A A C C A A A A
26 chr26_23195789 0 23195789 T T T T T T T T T T T T T T C C T T T T
26 chr26_23206749 0 23206749 T T T T C T T T T T T T T T T T T T T T
26 chr26_23211289 0 23211289 C C C C C C C C G G G G C C C C C C C C
26 chr26_23211894 0 23211894 G G G G A G G G G G G G G G G G A A A A
26 chr26_23217457 0 23217457 G G G G G G G G G G G G G G G G C C G G
26 chr26_23222215 0 23222215 A A A A A A A A G G G G A A A A A A A A
26 chr26_23227334 0 23227334 T T T T T T T T T T T T C C T T T T T T
26 chr26_23231563 0 23231563 T T T T T T T T C C C C T T T T T T T T
26 chr26_23239378 0 23239378 G G C C C C G G G G G G G G G G G G G G
26 chr26_23239622 0 23239622 C C C C C C C C A A A A C C C C C C C C
26 chr26_23239856 0 23239856 T T T T T T T T T T T T T T A A T T T T
26 chr26_23241469 0 23241469 T T T T T T T T T T A T T T T T T T T T
26 chr26_23243824 0 23243824 T T T T T T T T T T T T T T T T A A T T
26 chr26_23256331 0 23256331 C C C C C C C C C C C C T T C C C C C C
26 chr26_23262461 0 23262461 A A A A A A A A A A A A G G A A A A A A
26 chr26_23263425 0 23263425 T T T T T T T T G G G G T T T T T T T T
26 chr26_23270802 0 23270802 C C C C C C C C A A A A C C C C C C C C
26 chr26_23272192 0 23272192 G G G G G G A A A A A A G G G G G G G G
26 chr26_23276093 0 23276093 C C C C C C C C C C C C A C C C C C C C
26 chr26_23276345 0 23276345 G G G G G G G G G G G G C C G G G G G G
26 chr26_23280586 0 23280586 A A A A A A A A A A A A C C A A A A A A
26 chr26_23287472 0 23287472 G G C C C C G G C C C C G G G G G G G G
26 chr26_23287527 0 23287527 G G G G G G G G G G G G G G A G G G G G
26 chr26_23299570 0 23299570 C C C C C C C C T T T T C C C C C C C C
26 chr26_23314341 0 23314341 A A A G A A A A A A A A A A A A A A A A
26 chr26_23315518 0 23315518 G G G G G G G G G G G G A G G G G G G G
26 chr26_23321440 0 23321440 A A A A A A A A A C A C A A A A A A A A
26 chr26_23329411 0 23329411 G G G G G G C C G G G G G G G G G G G G
26 chr26_23347416 0 23347416 T T T T T T T T G G G G T T T T T T T T
26 chr26_23355396 0 23355396 C C C C C C C C T T T T C C C C C C C C
26 chr26_23364433 0 23364433 C C C T C T C C C C C C C C C C C C C C
26 chr26_23370938 0 23370938 A A A A A T A A A A A A A A A A A A A A
26 chr26_23370957 0 23370957 C C C C C C C C C C C C C C T T C C C C
26 chr26_23380010 0 23380010 C C C C C C C C C C C C T T C C C C C C
26 chr26_23381914 0 23381914 A A A A A A A A A A A A A G A A A A A A
26 chr26_23394652 0 23394652 C C C C C C C C C G G G C C C C C C C C
26 chr26_23406044 0 23406044 T T T T T T T T T T T T C C T T T T T T
26 chr26_23408438 0 23408438 A A A A A A A A A A A A G G A A A A A A
26 chr26_23414164 0 23414164 G G A A A A G G G G G G G G G G G G G G
26 chr26_23424818 0 23424818 A A A A A A A A A A A A A A A G A A A A
26 chr26_23432998 0 23432998 C C C C C C C C T T T T C C C C C C C C
26 chr26_23438823 0 23438823 G G G G G G G G C C C C G G G G G G G G
26 chr26_23446392 0 23446392 C G C C C C C C C C C C C C C C C C C C
26 chr26_23450838 0 23450838 C T C C C C C C C C C C C C C C C C C C
26 chr26_23450868 0 23450868 A A G G A G A A A A A A A A A A A A A A
26 chr26_23460379 0 23460379 C C A C C C C C C C C C C C C C C C C C
26 chr26_23460392 0 23460392 G G A G G G G G G G G G G G G G G G G G
26 chr26_23462821 0 23462821 A A A A A A A A A A A A A A A C A A A A
26 chr26_23468961 0 23468961 C C C C C C C C T T T T C C C C C C C C
26 chr26_23471201 0 23471201 T T T T T T T T T T T T T T T T C T T T
26 chr26_23473837 0 23473837 A A A A A A A A A A A A A G A A A A A A
26 chr26_23476719 0 23476719 C C C C C C C C A C C C C C C C C C C C
26 chr26_23477149 0 23477149 T T T T T T T T C C C C T T T T T T T T
26 chr26_23481856 0 23481856 A A G G G G A A G G G G G G G G G G A A
26 chr26_23487454 0 23487454 T T G G G G T T T T T T T T T T T T T T
26 chr26_23489415 0 23489415 G G A A A A G G G G G G G G G G G G G G
26 chr26_23489485 0 23489485 A A A A A A A A G G G G A A A A A A A A
26 chr26_23494169 0 23494169 T T T T C T T T T T T T T T T T T T T T
26 chr26_23499873 0 23499873 A G G G G G G G G G G G G G G G G G G G
26 chr26_23507929 0 23507929 A A A A A A A A A A A A C C A A A A A A
26 chr26_23508363 0 23508363 A A A A A A A A A G A A A A A A A A A A
26 chr26_23509557 0 23509557 C T C C C C C C C C C C C C C C C C C C
26 chr26_23512201 0 23512201 A A A A A A A A A G G G A A A A A A A A
26 chr26_23519339 0 23519339 C C C C C C C C C C C C G G C C C C C C
26 chr26_23519429 0 23519429 C C G G G G C C C C C C C C C C C C C C
26 chr26_23526476 0 23526476 C C C C C C C C C C C C C C C C C T C C
26 chr26_23531798 0 23531798 T T T T T T T T C C C C T T T T T T T T
26 chr26_23534139 0 23534139 A A A A A T A A A A A A A A A A A A A A
26 chr26_23535818 0 23535818 A A A A A A A A A C A A A A A A A A A A
26 chr26_23537189 0 23537189 T T T T T T T T T T C C T T T T T T T T
26 chr26_23540684 0 23540684 C C C C C C C C C C C C C C C C C T C C
26 chr26_23554076 0 23554076 G G G G G G G G G G G G G G G G T T G G
26 chr26_23555368 0 23555368 T T C C C C T T C C C C C C C C C C T T
26 chr26_23557121 0 23557121 C C C C C T C C C C C C C C C C C C C C
26 chr26_23560722 0 23560722 G G G G G G G G A G G G G G G G G G G G
26 chr26_23567941 0 23567941 A A A A A A A A G G G G A A A A A A A A
26 chr26_23569581 0 23569581 T T T T C T T T T T T T T T T T T T T T
26 chr26_23571600 0 23571600 C C T T T T T T T T T T T T T T T T C C
26 chr26_23578703 0 23578703 C C C C C C C C C C C C T T T T T T C C
26 chr26_23593249 0 23593249 C C C C C C C C G G G G C C C C C C C C
26 chr26_23593946 0 23593946 G G G G G G C G G G G G G G G G G G G G
26 chr26_23594429 0 23594429 A A T T T T A A A A A A A A A A A A A A
26 chr26_23606978 0 23606978 A A A A A A A A A T A A A A A A A A A A
26 chr26_23607057 0 23607057 T T T T T T T T T T T T T T T T A A T T
26 chr26_23609990 0 23609990 C C C C C C C C C C C C C C A A C C C C
26 chr26_23613091 0 23613091 G G G G G G G G A G A A G G G G G G G G
26 chr26_23613782 0 23613782 A A A A A A A A G G G G A A A A A A A A
26 chr26_23616460 0 23616460 T T C C C C T T C C C C C C C C C C T T
26 chr26_23628166 0 23628166 G G G G G G G G G G G G A A G G G G G G
26 chr26_23632410 0 23632410 G G G G G G G G G G G G A A A A A A G G
26 chr26_23634940 0 23634940 C C C C C G C C C C C C C C C C C C C C
26 chr26_23635260 0 23635260 G G G G C G G G G G G G G G G G G G G G
26 chr26_23641692 0 23641692 C C C C C C C C T T T T C C C C C C C C
26 chr26_23646620 0 23646620 A A A A A A A A G G G G A A A A A A A A
26 chr26_23648529 0 23648529 G G G G G G G G G G G G G G G G A A G G
26 chr26_23649044 0 23649044 A A A A A A A A A A A A C C A A A A A A
26 chr26_23650154 0 23650154 G G G G G G G G G G G G G G G G A A G G
26 chr26_23657058 0 23657058 T T G G G G T T G G G G G G G G G G T T
26 chr26_23664870 0 23664870 T T C C C C C T C C C C C C C C C C T T
26 chr26_23668897 0 23668897 G G G G G G G G A A A A G G G G G G G G
26 chr26_23671929 0 23671929 C C G G C C C C C C C C C C C C C C C C
26 chr26_23686351 0 23686351 G G G G G G G G A A A A G G G G G G G G
26 chr26_23687409 0 23687409 A A G G G G A A A A A A A A A A A A A A
26 chr26_23689492 0 23689492 A A A A A A A A G G G G A A A A A A A A
26 chr26_23690341 0 23690341 C C A A A A C C C C C C C C C C C C C C
26 chr26_23698768 0 23698768 A A A A A A A A C C C C A A A A A A A A
26 chr26_23701029 0 23701029 A T T T T T T T T T T T T T T T T T T T
26 chr26_23707244 0 23707244 T T T T T T T T G T T T T T T T T T T T
26 chr26_23711725 0 23711725 T T C C C C T T C C C C C C C C C C T T
26 chr26_23716794 0 23716794 C C C C C C C C C C C C C G C C C C C C
26 chr26_23718662 0 23718662 G G G G G G G G G G G G G G A A G G G G
26 chr26_23720806 0 23720806 G G G G G G G G G G G G G G G G C C G G
26 chr26_23728224 0 23728224 T T T T T T T T T T T T G T T T T T T T
26 chr26_23730805 0 23730805 G G G G G G G G A A A A G G G G G G G G
26 chr26_23771201 0 23771201 C C C C C C C C T T T T C C C C C C C C
26 chr26_23775541 0 23775541 T T T T T T T T T T C T T T T T T T T T
26 chr26_23776088 0 23776088 A A A A A A A A G G G G A A A A A A A A
26 chr26_23785202 0 23785202 C C C C C C C C C C C C T T T T C C C C
26 chr26_23798399 0 23798399 A A A A A A A A T T T T A A A A A A A A
26 chr26_23804529 0 23804529 A A A A A G A A A A A A A A A A A A A A
26 chr26_23804841 0 23804841 G G G G G G G G G G G G C G G G G G G G
26 chr26_23806530 0 23806530 C C C G C C C C C C C C C C C C C C C C
26 chr26_23807202 0 23807202 A A A A A A A A G G G G A A A A A A A A
26 chr26_23814401 0 23814401 A G A A A A A A A A A A A A A A A A A A
26 chr26_23816833 0 23816833 G G G G G G G G A A A A G G G G G G G G
26 chr26_23820284 0 23820284 G G G G A G G G G G G G G G G G G G G G
26 chr26_23822438 0 23822438 G G G G G G G G A A A A G G G G G G G G
26 chr26_23824919 0 23824919 A A A A A A A G A A A A A A A A A A A A
26 chr26_23825127 0 23825127 G G G G G G G G C C C C G G G G G G G G
26 chr26_23838992 0 23838992 A A A G A A A A A A A A A A A A A A A A
26 chr26_23843566 0 23843566 T T T T T T T T A A A A T T T T T T T T
26 chr26_23860140 0 23860140 T T T T T T T T T T C T T T T T T T T T
26 chr26_23860815 0 23860815 G G G G G G G G A G G G G G G G G G G G
26 chr26_23863705 0 23863705 G G G G G G G G G G A G G G G G G G G G
26 chr26_23868383 0 23868383 G G G G G G G G G G G G G T G G G G G G
26 chr26_23871246 0 23871246 G G G G G G G G G G G G G G G G A G G G
26 chr26_23881714 0 23881714 C C C C C C C C C C C C C G C C C C C C
26 chr26_23904080 0 23904080 G G G G A G G G G G G G G G G G G G G G
26 chr26_23907702 0 23907702 A A A A A A A A A A A A A T A A A A A A
26 chr26_23914611 0 23914611 T T T T T T T T T T T T T T C C T T T T
26 chr26_23921643 0 23921643 A A A A A A A T A A A A A A A A A A A A
26 chr26_23921730 0 23921730 G G G G A A G G G G G G G G G G G G G G
26 chr26_23928981 0 23928981 C C T T C C C C C C C C C C C C C C C C
26 chr26_23933383 0 23933383 G G G G G G G G G G G G G G A G G G G G
26 chr26_23946238 0 23946238 C C C T C C C C C C C C C C C C C C C C
26 chr26_23955066 0 23955066 A A A A A A A A A A A A A G A A A A A A
26 chr26_23959661 0 23959661 G G G G G G G G G G G G G G G G G T G G
26 chr26_23964742 0 23964742 C C C C C C C T C C C C C C C C C C C C
26 chr26_23970044 0 23970044 C C T T C C C C C C C C C C C C C C C C
26 chr26_23970380 0 23970380 A A A A A A A A C C C C A A A A A A A A
26 chr26_23994364 0 23994364 G G G G G G G G G G G G A G G G G G G G
26 chr26_23997615 0 23997615 A A A A A A A A A A A A A G A A A A A A
26 chr26_24007810 0 24007810 C C C T C C C C C C C C C C C C C C C C
26 chr26_24015144 0 24015144 T T T T C T T T T T T T T T T T T T T T
26 chr26_24025883 0 24025883 G G G G G G A A G G G G G G G G G G A A
26 chr26_24026508 0 24026508 T T T T T T T T C C C C T T T T T T T T
26 chr26_24026781 0 24026781 G G G G G G G G T T T T G G G G G G G G
26 chr26_24032504 0 24032504 T T T T T T T T C C C C T T T T T T T T
26 chr26_24040661 0 24040661 A A A G A A A A A A A A A A A A A A A A
26 chr26_24042261 0 24042261 A A A A A A A A A A A A A A C C A A A A
26 chr26_24043433 0 24043433 G G G G G G G G A A A A G G G G G G G G
26 chr26_24044005 0 24044005 G G G G G G G G G G G G G G T T G G G G
26 chr26_24046308 0 24046308 G G G G G G G G G G G G G G A G G G G G
26 chr26_24047067 0 24047067 T T T T T T C C T T T T T T T T T T T T
26 chr26_24076961 0 24076961 G G G G G G G G C C C C G G G G G G G G
26 chr26_24077585 0 24077585 T T T T T T T T T T T T T T C T T T T T
26 chr26_24079472 0 24079472 A A A A A A A A A A A A A A A A G G A A
26 chr26_24079993 0 24079993 C C C C C T C C C C C C C C C C C C C C
26 chr26_24080396 0 24080396 C C C C C C T T C C C C C C C C C C C C
26 chr26_24088937 0 24088937 G G G G G G G T G G G G G G G G G G G G
26 chr26_24093844 0 24093844 G G G G G G G G G G G G G G G T G G G G
26 chr26_24098243 0 24098243 G G G G G G G G A A A A G G G G G G G G
26 chr26_24108536 0 24108536 C C C C C C C C T T T T C C C C C C C C
26 chr26_24114871 0 24114871 G G G G G G G G A A A A G G G G G G G G
26 chr26_24114887 0 24114887 C C C C C C C C C C C C C C G G C C C C
26 chr26_24114947 0 24114947 A A A A A A A A T T T T A A A A A A A A
26 chr26_24120826 0 24120826 A A A A A A A A A G A A A A A A A A A A
26 chr26_24132529 0 24132529 A A A A A A A A G G G G A A A A A A A A
26 chr26_24135268 0 24135268 T T C C C C T T T T T T T T T T T T T T
26 chr26_24138971 0 24138971 T T T T T T T T C C C T T T T T T T T T
26 chr26_24150869 0 24150869 T T T T T T C C T T T T T T T T T T T T
26 chr26_24153741 0 24153741 C C C C C C C C T T T T C C C C C C C C
26 chr26_24156303 0 24156303 A A A A A A A A A A A A A A A G A A A A
26 chr26_24165457 0 24165457 A A A A A A A A A T A A A A A A A A A A
26 chr26_24168945 0 24168945 C C C C C C C C C C C C C C C C T T C C
26 chr26_24173050 0 24173050 T T T T T T T T T T T T T T A T T T T T
26 chr26_24178020 0 24178020 C C C C C C C C C C C C C C A A A A C C
26 chr26_24178925 0 24178925 C C C C C C C C C C C C C C C C C T C C
26 chr26_24179696 0 24179696 C C C C C C C C T T T T C C C C C C C C
26 chr26_24186137 0 24186137 T T T T T T T T C T T T T T T T T T T T
26 chr26_24190633 0 24190633 G G G G G G A G G G G G G G G G G G G G
26 chr26_24194557 0 24194557 A A A A A A A A C C C C A A A A A A A A
26 chr26_24197578 0 24197578 T T T T T T T T C C C C T T T T T T T T
26 chr26_24218909 0 24218909 C C C C C C C C T T T T C C C C C C C C
26 chr26_24229574 0 24229574 C C C G C C C C C C C C C C C C C C C C
26 chr26_24239199 0 24239199 G G G G G G G G G G G G G G A G G G G G
26 chr26_24247357 0 24247357 C C T T C C C C C C C C C C C C C C C C
26 chr26_24254657 0 24254657 A A A A A A A A A A A A A A A G A A A A
26 chr26_24255481 0 24255481 T T T T C C T T T T T T T T T T T T T T
26 chr26_24256090 0 24256090 C C C C C C C C C T C C C C C C C C C C
26 chr26_24256876 0 24256876 G G G G G G G G G T G G G G G G G G G G
26 chr26_24267416 0 24267416 A A A A A A A T A A A A A A A A A A A A
26 chr26_24272404 0 24272404 T T C C C C T T T T T T T T T T T T T T
26 chr26_24278957 0 24278957 G G G G G G G G A A A A G G G G G G G G
26 chr26_24280198 0 24280198 G G G G G G G G G G G G G G A G G G G G
26 chr26_24294170 0 24294170 C C A A A A C C A A A A A A A A A A C C
26 chr26_24296823 0 24296823 A A G G G G G G G G G G G G G G G G A A
26 chr26_24302022 0 24302022 C C C C C C C C T T T T C C C C C C C C
26 chr26_24305517 0 24305517 T T A A A A T T A A A A A A A A A A T T
26 chr26_24311440 0 24311440 C C A A C C C C C C C C C C C C C C C C
26 chr26_24316355 0 24316355 C T C C C C C C C C C C C C C C C C C C
26 chr26_24317464 0 24317464 G G G G G G G G G G A G G G G G G G G G
26 chr26_24323787 0 24323787 G G G G G G G G G G A G G G G G G G G G
26 chr26_24325220 0 24325220 C C C C C C C C C C C C C C C C G G C C
26 chr26_24327524 0 24327524 C C C C C C C C T T T T C C C C C C C C
26 chr26_24337005 0 24337005 C C C C C C C C A C A C C C C C C C C C
26 chr26_24341570 0 24341570 C G C C C C C C C C C C C C C C C C C C
26 chr26_24375283 0 24375283 A A C C C C A A C C C C C C C C C C A A
26 chr26_24379532 0 24379532 A A A A A A A A A A A A A C A A A A A A
26 chr26_24380492 0 24380492 C C C C T T C C C C C C C C C C C C C C
26 chr26_24386669 0 24386669 C C C C C C C C C C C C C C C C T T C C
26 chr26_24392832 0 24392832 A A A A A A A A A A A A A G A A A A A A
26 chr26_24393141 0 24393141 C C C C C C C C T T T T C C C C C C C C
26 chr26_24398266 0 24398266 A G G G G G A A G G G G G G G G G G G G
26 chr26_24407784 0 24407784 G G G G G G G G G G G G G G G G A A G G
26 chr26_24408462 0 24408462 C C C T C C C C C C C C C C C C C C C C
26 chr26_24416401 0 24416401 T T T T T T T T A T T T T T T T T T T T
26 chr26_24417403 0 24417403 C C C C C C C C C T C C C C C C C C C C
26 chr26_24419647 0 24419647 A A A A A A A A A A A A A C C C A A A A
26 chr26_24434326 0 24434326 C C C C C C C C C C C C C C T T C C C C
26 chr26_24437070 0 24437070 T T T T T T T T T T T T C T T T T T T T
26 chr26_24441335 0 24441335 A A G G G G A A G G G G G G G G G G A A
26 chr26_24451151 0 24451151 G G G G G G A G G G G G G G G G G G G G
26 chr26_24451586 0 24451586 C C T T T T C C T T T T C C C C C C C C
26 chr26_24454297 0 24454297 A A A A G G A A G G G G A A A A A A A A
26 chr26_24457744 0 24457744 A A A A A A A A G G G G A A A A A A A A
26 chr26_24462154 0 24462154 T T T T T T T T C C C C T T T T T T T T
26 chr26_24466331 0 24466331 C C C C C C C C T T C C C C C C C C C C
26 chr26_24466626 0 24466626 G G G G G G G G A A G G G G G G G G G G
26 chr26_24468497 0 24468497 A A A A A A A A A G G G A A A A A A A A
26 chr26_24471701 0 24471701 C C C C C C C C T T T T C C C C C C C C
26 chr26_24471848 0 24471848 G G G G G G G G C G C C G G G G G G G G
26 chr26_24472108 0 24472108 C C C C C C C C C C C C C C C C C T C C
26 chr26_24473946 0 24473946 A A A A A A A A A A A A A A G G A A A A
26 chr26_24480625 0 24480625 T T T T T T T T T T T T C T T T T T T T
26 chr26_24484895 0 24484895 G T G G G G G T G G G G G G G G G G G G
26 chr26_24486079 0 24486079 C C C C C C C C C T C C C C C C C C C C
26 chr26_24512534 0 24512534 A A A A A A A A A G G G A A A A A A A A
26 chr26_24515061 0 24515061 G G G G G G G G G G G G G G A G G G G G
26 chr26_24518039 0 24518039 C C G G C C C C C C C C C C C C C C C C
26 chr26_24521031 0 24521031 G G G G G G G G G G C G G G G G G G G G
26 chr26_24522109 0 24522109 A A A A A A A A A A A A A G A A A A A A
26 chr26_24526110 0 24526110 T T T T T T T T G T T T T T T T T T T T
26 chr26_24526847 0 24526847 A A A A A A A A A A G G A A A A A A A A
26 chr26_24529531 0 24529531 G G G G G G G G G G G G G G A G G G G G
26 chr26_24534481 0 24534481 C C C C C C T T C C C C C C C C C C C C
26 chr26_24536776 0 24536776 T T T T T T A A T T T T T T T T T T T T
26 chr26_24544285 0 24544285 C C C C C C C C C C C C A A C C C C C C
26 chr26_24546640 0 24546640 A A G G G G G G G G G G G G G G G G A A
26 chr26_24547704 0 24547704 A A A A A A A A C C C C A A A A A A A A
26 chr26_24558828 0 24558828 T T T T C T T T T T T T T T T T T T T T
26 chr26_24561181 0 24561181 A A A A A A A A A A A A A A G G A A A A
26 chr26_24566778 0 24566778 A A A A A A A A G G G G A A A A A A A A
26 chr26_24583936 0 24583936 T T C C T T T T T T T T T T T T T T T T
26 chr26_24584417 0 24584417 T T T T T T T T T T T T T T T T C T T T
26 chr26_24586932 0 24586932 C C C C C T C C C C C C C C C C C C C C
26 chr26_24594699 0 24594699 A A A A A A A A G G G G A A A A A A A A
26 chr26_24623598 0 24623598 C C C C C C C C T T T T C C C C C C C C
26 chr26_24628363 0 24628363 C C C C C C C C T T T T C C C C C C C C
26 chr26_24628878 0 24628878 A A A A A A A A G G G G A A A A A A A A
26 chr26_24630658 0 24630658 G G G G A G G G G G G G G G G G G G G G
26 chr26_24632470 0 24632470 T T T T T T T T T T T T G T T T T T T T
26 chr26_24638876 0 24638876 A A A A G G A A A A A A A A A A A A A A
26 chr26_24649266 0 24649266 G G A A A A G G G G G G G G G G G G G G
26 chr26_24656968 0 24656968 A A A A A A A A C C C C A A A A A A A A
26 chr26_24663439 0 24663439 C C C C C C C C T T T T C C C C C C C C
26 chr26_24665440 0 24665440 A A A A A A A A A C C C A A A A A A A A
26 chr26_24666974 0 24666974 C C C C C C C T C C C C C C C C C C C C
26 chr26_24668048 0 24668048 T T T T T T T T T T C T T T T T T T T T
26 chr26_24679216 0 24679216 C C C C C C C C C C C T C C C C C C C C
26 chr26_24682189 0 24682189 C C C C C C C C T T T T C C C C C C C C
26 chr26_24688720 0 24688720 G G G G G G G G C G C G G G G G G G G G
26 chr26_24691552 0 24691552 A A A A A A A A G G G G A A A A A A A A
26 chr26_24692962 0 24692962 T T T T T T T T G T G T T T T T T T T T
26 chr26_24696093 0 24696093 C C C C C C C C C T C C C C C C C C C C
26 chr26_24701635 0 24701635 G G G G G G G G A A A A G G G G G G G G
26 chr26_24701723 0 24701723 A A G G A A A A A A A A A A A A A A A A
26 chr26_24703327 0 24703327 A A A A A A A A A A A A A A A A G G A A
26 chr26_24704458 0 24704458 G G G G G G G G A A A A G G G G G G G G
26 chr26_24704483 0 24704483 G G G G G G G G G G G G G G A A G G G G
26 chr26_24705569 0 24705569 G G A A G G G G G G G G G G G G G G G G
26 chr26_24705756 0 24705756 A A A A A A A A A A A A A A A A G G A A
26 chr26_24713475 0 24713475 C C C C C C C C C C C G C C C C C C C C
26 chr26_24722149 0 24722149 T T T T T T T T T T T T T T G T T T T T
26 chr26_24722602 0 24722602 T T T T T T T T C C C C T T T T T T T T
26 chr26_24723854 0 24723854 A A A A A A A A G G G G A A A A A A A A
26 chr26_24724519 0 24724519 T T T T T T T T G G G G T T T T T T T T
26 chr26_24732532 0 24732532 C C C C C C C C C C C C C C T T C C C C
26 chr26_24737802 0 24737802 T T T T T T T T T T T T C T T T T T T T
26 chr26_24741013 0 24741013 T T T T T T T T T T C T T T T T T T T T
26 chr26_24745520 0 24745520 T T T T T T T T T T T T C T T T T T T T
26 chr26_24747234 0 24747234 C C C C C C C C T T T T C C C C C C C C
26 chr26_24747552 0 24747552 C C C C C C C T C C C C C C C C C C C C
26 chr26_24747837 0 24747837 T T T T T T T T T T T T T T T T C C T T
26 chr26_24752793 0 24752793 A A A A A A A A A G G G A A A A A A A A
26 chr26_24768804 0 24768804 C C T T C C C C C C C C C C T T C C C C
26 chr26_24772081 0 24772081 T T T T A T T T T T T T T T T T T T T T
26 chr26_24775566 0 24775566 G G A A A A A A A A A A A A A A A A A A
26 chr26_24787996 0 24787996 G G T T G G G G G G G G G G G G G G G G
26 chr26_24788068 0 24788068 C C G G G G C C C C C C C C C C C C C C
26 chr26_24795014 0 24795014 C C C C C C C C T T T T C C C C C C C C
26 chr26_24798964 0 24798964 A A A A A A A A G G G G A A A A A A A A
26 chr26_24802457 0 24802457 A A A A A A A A G G G G G G G G G G A A
26 chr26_24809655 0 24809655 G G G G G G C C G G G G G G G G G G G G
26 chr26_24817455 0 24817455 C C G G G G C C G G G G G G G G G G C C
26 chr26_24821442 0 24821442 T T T T T T T T T T T T C T C T T T T T
26 chr26_24825742 0 24825742 C C C C C C C C T T T T C C C C C C C C
26 chr26_24826918 0 24826918 T T T T T T T T T T T T G G T T T T T T
26 chr26_24833085 0 24833085 A G A A A A G G A A A A A A A A A A A A
26 chr26_24833388 0 24833388 C C C C C C C C C C C C A C C C C C C C
26 chr26_24833409 0 24833409 C C C C C C C C C C C C C T C C C C C C
26 chr26_24838692 0 24838692 G G A A G G G G G G G G G G G G G G G G
26 chr26_24838843 0 24838843 G G A A A A G G G G G G G G G G G G G G
26 chr26_24842010 0 24842010 C C C C C C C C C C C C C C C C G G C C
26 chr26_24846769 0 24846769 T T T T C T T T T T T T T T T T T T T T
26 chr26_24859532 0 24859532 A A C C A C A A A A A A A A A A A A A A
26 chr26_24863632 0 24863632 C C C C C C C C C C C C C C A A C C C C
26 chr26_24866359 0 24866359 G G G G G T G G G G G G G G G G G G G G
26 chr26_24869083 0 24869083 G G G G G G G G G G G G A A A A G G G G
26 chr26_24877199 0 24877199 C C C C C C C C C C C C C C C C C T C C
26 chr26_24878927 0 24878927 G T T T T T T T T T T T T T T T T T T T
26 chr26_24887313 0 24887313 G G G G G G G G G G G G A G G G G G G G
26 chr26_24895313 0 24895313 A A A A A G A A A A A A A A A A A A A A
26 chr26_24896929 0 24896929 A A A A A A A A A A A A A C C C A A A A
26 chr26_24898297 0 24898297 C C C C C C C C G G G G C C C C C C C C
26 chr26_24920411 0 24920411 A A A A A A A A C C C C A A A A A A A A
26 chr26_24922628 0 24922628 C C C C C T C C C C C C C C C C C C C C
26 chr26_24922690 0 24922690 T T T T T T T T T T A A T T T T T T T T
26 chr26_24923134 0 24923134 A A C C A A A A A A A A A A A A A A A A
26 chr26_24928793 0 24928793 T T T T T T T T C C C C T T T T T T T T
26 chr26_24937383 0 24937383 T T T T T T T T C C C C T T T T T T T T
26 chr26_24945735 0 24945735 T T T T T T T T C C C C T T T T T T T T
26 chr26_24951541 0 24951541 T T T T T T T T T T T T T T T T C C T T
26 chr26_24964444 0 24964444 G G G G A G G G G G G G G G G G G G G G
26 chr26_24965691 0 24965691 A G A A A A A A A A A A A A A A A A A A
26 chr26_24985516 0 24985516 A A A A A A A A G G G G A A A A A A A A
26 chr26_24998236 0 24998236 C C C C C C C C C T T T C C C C C C C C
26 chr26_25009042 0 25009042 C C C C C T C C C C C C C C C C C C C C
26 chr26_25009441 0 25009441 C C C C C C C C C C C C A C C C C C C C
26 chr26_25014846 0 25014846 A A G G A A A A A A A A A A A A A A A A
26 chr26_25015053 0 25015053 A A G G G G A A G G G G G G G G G G A A
26 chr26_25016556 0 25016556 A A A A A A A A G G G G A A A A A A A A
26 chr26_25017483 0 25017483 G G G G G G G G A G G G G G G G G G G G
26 chr26_25022352 0 25022352 A A A A A A C C A A A A A A A A A A A A
26 chr26_25028447 0 25028447 G G G G G G G G A A A A G G G G G G G G
26 chr26_25033318 0 25033318 A A A A A A A A A A A A A A A A A G A A
26 chr26_25035043 0 25035043 G G A A A A G G A A A A A A A A A A G G
26 chr26_25037037 0 25037037 G G A A A G G G G G G G G G G G G G G G
26 chr26_25038425 0 25038425 A A A A A G A A A A A A A A A A A A A A
26 chr26_25039070 0 25039070 G G G G G G G G G G G G A G G G G G G G
26 chr26_25047348 0 25047348 C C C C C C C C C C C C C T C C C C C C
26 chr26_25067169 0 25067169 G G G G G G G G A G G G G G G G G G G G
26 chr26_25069106 0 25069106 A A A A A A A A G G G G A A A A A A A A
26 chr26_25073980 0 25073980 G G G G A G G G G G G G G G G G G G G G
26 chr26_25078855 0 25078855 A A G G G G A A A A A A A A A A A A A A
26 chr26_25080634 0 25080634 T T T T T T T T G T T T T T T T T T T T
26 chr26_25082188 0 25082188 C C C C C T C C C C C C C C C C C C C C
26 chr26_25085930 0 25085930 G G G G G G G G G G G G A G G G G G G G
26 chr26_25096912 0 25096912 G G G G G G G G G G G G G G G G G T G G
26 chr26_25101393 0 25101393 G G A A A A G G A A A A A A A A A A G G
26 chr26_25102332 0 25102332 A A A A A A A A A A A G A A A A A A A A
26 chr26_25106953 0 25106953 G G G G G G G G A A G G G G G G G G G G
26 chr26_25109212 0 25109212 T T T T T T T T T T T T T T C C T T T T
26 chr26_25111387 0 25111387 G G G G G G G G G G G G G G C C G G G G
26 chr26_25116956 0 25116956 G G G G G G G G G G G G G G G G A G G G
26 chr26_25119059 0 25119059 T T T T T T C C T T T T T T T T T T T T
26 chr26_25123450 0 25123450 C G G G G G G G G G G G G G G G G G G G
26 chr26_25124072 0 25124072 T T T T T T T T T T T T T T T T A T T T
26 chr26_25129004 0 25129004 C T T T T T T T T T T T T T T T T T T T
26 chr26_25134796 0 25134796 G G G G G G G G A A A A G G G G G G G G
26 chr26_25144607 0 25144607 G G G G G G G G C C C C G G G G G G G G
26 chr26_25145993 0 25145993 C C C C C C C C C C C C C C C T C C C C
26 chr26_25154692 0 25154692 T T T T T T T T C C C C T T T T T T T T
26 chr26_25157104 0 25157104 C T C C C C C C C C C C C C C C C C C C
26 chr26_25165295 0 25165295 C C C C C C C C C T C C C C C C C C C C
26 chr26_25169195 0 25169195 C C C C C C C C C C T T C C C C C C C C
26 chr26_25175413 0 25175413 C C C C C C C C C C C C C C T T C C C C
26 chr26_25179515 0 25179515 T T C C T T T T T T T T T T T T T T T T
26 chr26_25181863 0 25181863 C C C C C C C C C C C C C G C C C C C C
26 chr26_25182464 0 25182464 T T T T T T T T C C C C T T T T T T T T
26 chr26_25182831 0 25182831 A A A A A A A A G G G G A A A A A A A A
26 chr26_25188748 0 25188748 A A G G A A A A A A A A A A A A A A A A
26 chr26_25191627 0 25191627 T T A A A T T T T T T T T T T T T T T T
26 chr26_25210505 0 25210505 A A A A A A A A G G G G A A A A A A A A
26 chr26_25212071 0 25212071 A G A A A A A A A A A A A A A A A A G G
26 chr26_25217499 0 25217499 A A A A A A A A A A A G A A A A A A A A
26 chr26_25217980 0 25217980 C C C C C C C C C C C C C T C C C C C C
26 chr26_25218413 0 25218413 T T C C T T T T T T T T T T T T T T T T
26 chr26_25218876 0 25218876 G G C C G G G G G G G G G G G G G G G G
26 chr26_25219091 0 25219091 C C C C C C C C C G C C C C C C C C C C
26 chr26_25220649 0 25220649 C T C C C C C C C C C C C C C C C C C C
26 chr26_25221126 0 25221126 A A A A A A A A G G G G A A A A A A A A
26 chr26_25229758 0 25229758 G G G G G G G G G G G G G G A G G G G G
26 chr26_25237148 0 25237148 T T C C T T T T T T T T T T T T T T T T
26 chr26_25249085 0 25249085 C C C C C C C C T T T T C C C C C C C C
26 chr26_25260839 0 25260839 G G G G G G G G A A A A A A G G G G G G
26 chr26_25275697 0 25275697 G G G G G G G G T T T T G G G G G G G G
26 chr26_25278700 0 25278700 C C C C C C C C C C C C C T C C C C C C
26 chr26_25279301 0 25279301 T T C C C C T T T T T T T T T T T T T T
26 chr26_25295325 0 25295325 C C C C C C C C A A A A C C C C C C C C
26 chr26_25304202 0 25304202 G G G G G G G G T T T T G G G G G G G G
26 chr26_25307500 0 25307500 T T T T T T T T T T C T T T T T T T T T
26 chr26_25312561 0 25312561 A A A A A A A A A A A A A A A A G G A A
26 chr26_25314065 0 25314065 T T T T T T T T A A A A T T T T T T T T
26 chr26_25326498 0 25326498 A A A A A A C C A A A A A A A A A A A A
26 chr26_25335148 0 25335148 T T T T T T T T T T T T C T T T T T T T
26 chr26_25339932 0 25339932 A A G G G G G G A G A G G G G G G G G G
26 chr26_25349923 0 25349923 T T T T T T C C T T T T T T T T T T T T
26 chr26_25354156 0 25354156 G G G G G G G G A A A A G G G G G G G G
26 chr26_25358824 0 25358824 C C C C C C C C C C C C C C C C A A C C
26 chr26_25364957 0 25364957 G G G G G G G G G G G G A A G G G G G G
26 chr26_25367651 0 25367651 T T C C C C T T C C C C C C C C C C T T
26 chr26_25368294 0 25368294 T T T T T T T T T T T T T T T T C C T T
26 chr26_25376194 0 25376194 C C T T C C C C C C C C C C C C C C C C
26 chr26_25377625 0 25377625 T T T T T T T T C C C C T T T T T T T T
26 chr26_25386215 0 25386215 T T T T C T T T T T T T T T T T T T T T
26 chr26_25396189 0 25396189 A A A A A A A A A T A A A A A A A A A A
26 chr26_25412302 0 25412302 T T T T T T T T T T C T T T T T T T T T
26 chr26_25415458 0 25415458 G G A A G G G G G G G G G G G G G G G G
26 chr26_25432117 0 25432117 T T T T T T T T T T T T T T C C T T T T
26 chr26_25438468 0 25438468 A A G G G G A A A A A A A A A A A A A A
26 chr26_25444148 0 25444148 T T T T T T T T T T T T C T T T T T T T
26 chr26_25450629 0 25450629 A A A A A A A A A A A A A A A A A T A A
26 chr26_25455799 0 25455799 G G A A A A G G A G G G G G G G G G G G
26 chr26_25465203 0 25465203 T T T T T T T T C C C C T T T T T T T T
26 chr26_25471342 0 25471342 T T T T T T T T C T C T T T T T T T T T
26 chr26_25475888 0 25475888 C C C C C C C C A C A A C C C C C C C C
26 chr26_25483610 0 25483610 A A A A A A A A T T T T A A A A A A A A
26 chr26_25488512 0 25488512 G G G G G G G G G G G G A G G G G G G G
26 chr26_25488771 0 25488771 A A G G A A A A A A A A A A A A A A A A
26 chr26_25496955 0 25496955 A A A A A A A A A A A T A A A A A A A A
26 chr26_25498279 0 25498279 A C C C C C C C C C C C C C C C C C A A
26 chr26_25525702 0 25525702 T T T T T T T T T T C C T T T T T T T T
26 chr26_25535955 0 25535955 G G G G G G G G A A A A A A A A A A G G
26 chr26_25542978 0 25542978 T T C C C C T T C C C C C C C C C C T T
26 chr26_25550945 0 25550945 T T T T C T T T T T T T T T T T T T T T
26 chr26_25554004 0 25554004 A A A A A A A A A A A A A C A A A A A A
26 chr26_25562880 0 25562880 T T G G T T T T T T T T T T T T T T T T
26 chr26_25565260 0 25565260 C C C C C C C C T T C C C C C C C C C C
26 chr26_25574640 0 25574640 C C C C C C C C C C C C C T C C C C C C
26 chr26_25576105 0 25576105 T T T T T T T T G G G G T T T T T T T T
26 chr26_25579928 0 25579928 G G A A A A G G A A A A A A A A A A G G
26 chr26_25603976 0 25603976 G G G G A G G G G G G G G G G G G G G G
26 chr26_25605353 0 25605353 T T T T T T T T G G G G T T T T T T T T
26 chr26_25616619 0 25616619 A A A A A A A A C C C C A A A A A A A A
26 chr26_25620360 0 25620360 A A A A A A A A A A A A A A G G A A A A
26 chr26_25624682 0 25624682 G G G G G G G G T T T T G G G G G G G G
26 chr26_25632752 0 25632752 A A G G G G A A A A A A A A A A A A A A
26 chr26_25635538 0 25635538 C C C C C C C C C C C C C C C T C C C C
26 chr26_25640991 0 25640991 C C C C C C C C T T T T C C C C C C C C
26 chr26_25652666 0 25652666 C C C C C C C C C C C C C T C C C C C C
26 chr26_25652939 0 25652939 T T T T G G T T T T T T G G G G G G T T
26 chr26_25665504 0 25665504 G G G G G G G G A A A A G G G G G G G G
26 chr26_25668325 0 25668325 C C C C C C C C C C C C C G C C C C C C
26 chr26_25680197 0 25680197 G G G G G G G G G G G G G G A G G G G G
26 chr26_25682440 0 25682440 T T T T T T T T C C C C T T T T T T T T
26 chr26_25688141 0 25688141 C C C T C T C C C C C C C C C C C C C C
26 chr26_25691174 0 25691174 A A T T T T T T T T T T T T T T T T A A
26 chr26_25707169 0 25707169 T T T T T T T T T T G G T T T T T T T T
26 chr26_25707801 0 25707801 A A A A A A A A A A A A A A G G A A A A
26 chr26_25708696 0 25708696 A A A A A A A A A A A A A A A A G G A A
26 chr26_25709017 0 25709017 A A A A A G A A A A A A A A A A A A A A
26 chr26_25712335 0 25712335 T T T T T T T T C C C C T T T T T T T T
26 chr26_25713405 0 25713405 T T T T C T T T T T T T T T T T T T T T
26 chr26_25718706 0 25718706 C G C C C C C G C C C C C C C C C C C C
26 chr26_25721052 0 25721052 A A A A A A A A A A A A A G A A A A A A
26 chr26_25728209 0 25728209 A A A A A A A A A A A A C C A A A A A A
26 chr26_25728474 0 25728474 A A A A A A A A A A A A A G G G G G A A
26 chr26_25735687 0 25735687 A A A A A A A A G G G G A A A A A A A A
26 chr26_25737842 0 25737842 A A A G A A A A A A A A A A A A A A A A
26 chr26_25746237 0 25746237 C C T T C C C C C C C C C C C C C C C C
26 chr26_25748352 0 25748352 C C T T T T T T T T T T T T T T T T T T
26 chr26_25752787 0 25752787 G G G G G G G G A A A A G G G G G G G G
26 chr26_25760554 0 25760554 T T C C C T T T T T T T T T T T T T T T
26 chr26_25761917 0 25761917 G G G G G G G G G G G G G G G G A G G G
26 chr26_25763689 0 25763689 T T T T T T T T C C T T T T T T T T T T
26 chr26_25772651 0 25772651 C C C C C C C C T T T T C C C C C C C C
26 chr26_25778124 0 25778124 A A A A A A A A A A A A A A A A A T A A
26 chr26_25784439 0 25784439 T T T T T T T T T T T T T T T T C T T T
26 chr26_25785575 0 25785575 A A A A A A A A A A A A A A A A A G A A
26 chr26_25792809 0 25792809 G G G G G G G G A A G G G G G G A A G G
26 chr26_25798227 0 25798227 A A A A A A A A T T T T A A A A A A A A
26 chr26_25800482 0 25800482 C C C C C T C C C C C C C C C C C C C C
26 chr26_25800902 0 25800902 A A G G G G G G G G G G G G G G G G A A
26 chr26_25802336 0 25802336 T T T T T T T T C C C C T T T T T T T T
26 chr26_25815353 0 25815353 C C C C C C C C C C C G C C C C C C C C
26 chr26_25818813 0 25818813 T T C C C C T T T T T T T T T T T T T T
26 chr26_25824035 0 25824035 T T T T G T T T T T T T T T T T T T T T
26 chr26_25834372 0 25834372 T T T T T T T T T T T T G T T T T T T T
26 chr26_25836312 0 25836312 C C C C C C C C C C C C C C C C T T C C
26 chr26_25839250 0 25839250 T T T T T T T T T T T T C T T T C C T T
26 chr26_25843965 0 25843965 A A G G A G A A A A A A A A A A A A A A
26 chr26_25849798 0 25849798 A A A A A A A A G G G G A A A A A A A A
26 chr26_25862082 0 25862082 T T T T T T T T T T T T C T T T T T T T
26 chr26_25863381 0 25863381 A A A A A A A A A A A A A A A A A G A A
26 chr26_25863721 0 25863721 G G G G G G G G G G G G G G C G G G G G
26 chr26_25864025 0 25864025 G G G G G G G G G G G G A G G G G G G G
26 chr26_25865789 0 25865789 G G G G G G G G G G G G G G G T G G G G
26 chr26_25875189 0 25875189 A A A A A A A A G G G G A A A A A A A A
26 chr26_25877505 0 25877505 T T T T T T T T C C C C T T T T T T T T
26 chr26_25882803 0 25882803 C C C C C C C C C T T T C C C C C C C C
26 chr26_25884271 0 25884271 A A A A A A A A A A A A A G A A A A A A
26 chr26_25885837 0 25885837 A A A A A C A A A A A A A A A A A A A A
26 chr26_25887333 0 25887333 T T T T T T T T C C C C T T T T T T T T
26 chr26_25892425 0 25892425 A A A A A A A A T T T T A A A A A A A A
26 chr26_25902614 0 25902614 C C C C C C C C T T T T C C C C C C C C
26 chr26_25902904 0 25902904 T T T T T T T T C C C C T T T T T T T T
26 chr26_25917746 0 25917746 G G G G G G G G G G G G A G G G G G G G
26 chr26_25918983 0 25918983 C C C C C C C C T T T T C C C C C C C C
26 chr26_25919057 0 25919057 A A A A A G A A A A A A A A A A A A A A
26 chr26_25926670 0 25926670 T T T T T T T T C T T T T T T T T T T T
26 chr26_25936711 0 25936711 T T T T T T T T T T T T T T T T G G T T
26 chr26_25939399 0 25939399 A A A A A A A A A A A A A G A A A A A A
26 chr26_25948455 0 25948455 G G G G C G G G G G G G G G G G G G G G
26 chr26_25951380 0 25951380 T T T T C T T T T T T T T T T T T T T T
26 chr26_25953012 0 25953012 G G C C C G G G G G G G G G G G G G G G
26 chr26_25957356 0 25957356 G G G G G G G G A A A A G G G G G G G G
26 chr26_25961884 0 25961884 A A A A A A A A G G G G A A A A A A A A
26 chr26_25964492 0 25964492 C C C C C C C C C C C C C T C C C C C C
26 chr26_25979839 0 25979839 A A A A A A A A A G A A A A A A A A A A
26 chr26_25980035 0 25980035 A A A A A A A A A A A A A A A A G G A A
26 chr26_25982364 0 25982364 C C C C A C C C C C C C C C C C C C C C
26 chr26_25982726 0 25982726 C C C C C C C C A A A A C C C C C C C C
26 chr26_25983030 0 25983030 A A A A A A A A A A A A G G G G A A A A
26 chr26_25984513 0 25984513 G G G G G G G G A G G G G G G G G G G G
26 chr26_26001014 0 26001014 C C C C C C C C T T T T C C C C C C C C
26 chr26_26003505 0 26003505 A A A A A T A A A A A A A A A A A A A A
26 chr26_26008681 0 26008681 A A A A A A A A A A A A A G A A A A A A
26 chr26_26014179 0 26014179 G G G G G G A A G G G G G G G G G G G G
26 chr26_26020928 0 26020928 G G C C G G G G G G G G G G G G G G G G
26 chr26_26022345 0 26022345 T T T T T T T T C C C C T T T T T T T T
26 chr26_26029810 0 26029810 C C C C C C C C T T T T C C C C C C C C
26 chr26_26034814 0 26034814 A A G G A A A A G G G G G G G G G G A A
26 chr26_26036188 0 26036188 C C C C C C G G C C C C C C C C C C C C
26 chr26_26038355 0 26038355 G G G G G G G G A A A A G G G G G G G G
26 chr26_26038741 0 26038741 T T T T G T T T T T T T T T T T T T T T
26 chr26_26040911 0 26040911 A A A A A A A A A A A A A T A A A A A A
26 chr26_26041053 0 26041053 A A A A A A A A A A A A A A A A G G A A
26 chr26_26042939 0 26042939 G G G G G G G G G G G G G G G G A A G G
26 chr26_26056363 0 26056363 A A A A A A A A A A A G A A A A A A A A
26 chr26_26062442 0 26062442 C C C C C C T T C C C C C C C C C C C C
26 chr26_26064611 0 26064611 T T T T T T T T T T T T C T T T T T T T
26 chr26_26076292 0 26076292 T T T T A T T T T T T T T T T T T T T T
26 chr26_26077219 0 26077219 T T T T T T T T T T T T T T T T G G T T
26 chr26_26078635 0 26078635 G G A A A A G G G G G G G G G G G G G G
26 chr26_26081562 0 26081562 T T T T T T T T T T T T C T T T T T T T
26 chr26_26090689 0 26090689 C C C C C T C C C C C C C C C C C C C C
26 chr26_26092811 0 26092811 G G G G G G G G C G G G G G G G G G G G
26 chr26_26093160 0 26093160 A A A A A G A A A A A A A A A A A A A A
26 chr26_26107769 0 26107769 T T T T T T T T T T G T T T T T T T T T
26 chr26_26110794 0 26110794 C C C C C C C C C C C C C C C C C T C C
26 chr26_26128144 0 26128144 C C C C C C C C C C C C A A A A A A C C
26 chr26_26131120 0 26131120 C C C C C C C C C C C T C C C C C C C C
26 chr26_26140892 0 26140892 T T T T T T T T C T T T T T T T T T T T
26 chr26_26152203 0 26152203 G G G G G G G G A A A A G G G G G G G G
26 chr26_26153745 0 26153745 T T T T T T T T T T G T T T T T T T T T
26 chr26_26167979 0 26167979 T T T T T T T T T T T T T T T T C C T T
26 chr26_26192328 0 26192328 A A C C C C A A A A A A A A A A A A A A
26 chr26_26201579 0 26201579 T T T T T T T T C T C T T T T T T T T T
26 chr26_26213531 0 26213531 C C C C C C T T C C C C C C C C C C C C
26 chr26_26219560 0 26219560 G G G G G G G G G G G G G G G G C C G G
26 chr26_26222277 0 26222277 T T T T T T T T C C C C T T T T T T T T
26 chr26_26223974 0 26223974 C C C C C C C C C C C C C C C C A C C C
26 chr26_26227297 0 26227297 A A A A A A A A A A A A G G G G G G A A
26 chr26_26229887 0 26229887 A A A A A A A A G G G G A A A A A A A A
26 chr26_26229959 0 26229959 C C T T T T T T T T T T T T T T T T T T
26 chr26_26233092 0 26233092 A A A A A A A A G G G G A A A A A A A A
26 chr26_26235923 0 26235923 T T T T T T T T T T T T T T T T A T T T
26 chr26_26238376 0 26238376 C C C C C C C C C C C C C T C C C C C C
26 chr26_26240134 0 26240134 C C C C C C C C C C C C C T C C C C C C
26 chr26_26253140 0 26253140 C C C C C C C C C C C C C T C C C C C C
26 chr26_26256988 0 26256988 G G G G G G G G A A A A G G G G G G G G
26 chr26_26257748 0 26257748 C C C C C C C C T T T T C C C C C C C C
26 chr26_26265192 0 26265192 T T C C C T T T T T T T T T T T T T T T
26 chr26_26266466 0 26266466 A A A A A A A A G G G G A A A A A A A A
26 chr26_26272721 0 26272721 A A A A A A A A G G G G A A A A A A A A
26 chr26_26273331 0 26273331 G G G G G G G G G G G G G G G G T T G G
26 chr26_26273671 0 26273671 T T T T A T T T T T T T T T T T T T T T
26 chr26_26278742 0 26278742 T T T T T T T T C C C C T T T T T T T T
26 chr26_26283208 0 26283208 G G G G A G G G G G G G G G G G G G G G
26 chr26_26299398 0 26299398 G G G G G G G G A G G G G G G G G G G G
26 chr26_26306151 0 26306151 T T T T T T T T C C C C T T T T T T T T
26 chr26_26310726 0 26310726 C C C C C C C C C C C C C C G G C C C C
26 chr26_26313643 0 26313643 A A A A A A A A A A A A A A A A G G A A
26 chr26_26321089 0 26321089 G G G G G G G G G G A A G G G G G G G G
26 chr26_26326121 0 26326121 A A C C C C C C C C C C C C C C C C C C
26 chr26_26349010 0 26349010 T T T T C T T T T T T T T T T T T T T T
26 chr26_26349182 0 26349182 A A A A A A A A G G G G A A A A A A A A
26 chr26_26356636 0 26356636 C C C C C C C C C C C C C C A A C C C C
26 chr26_26365370 0 26365370 G G C C C G G G G G G G G G G G G G G G
26 chr26_26368193 0 26368193 T T T T T T C T T T T T T T T T T T T T
26 chr26_26381293 0 26381293 T T T T T T T T T T T T A A T T T T T T
26 chr26_26386757 0 26386757 C C C C C C C C C C C C C C G G C C C C
26 chr26_26400107 0 26400107 G G T T T T T T T T T T T T T T T T G G
26 chr26_26413288 0 26413288 G G T T T T G G T T T T T T T T T T G G
26 chr26_26417463 0 26417463 G G G G G G G T G G G G G G G G G G G G
26 chr26_26418421 0 26418421 G G G G G G G G G G G G A G G G G G G G
26 chr26_26421260 0 26421260 G G A G G G G G G G G G G G G G G G G G
26 chr26_26430191 0 26430191 G G A A A A G G A A A A A A A A A A G G
26 chr26_26432880 0 26432880 A A A A A A A A G G G G A A A A A A A A
26 chr26_26432977 0 26432977 G G G G G G G G G G G G G G G G A G G G
26 chr26_26437337 0 26437337 G G G G G G G G A A A A G G G G G G G G
26 chr26_26439105 0 26439105 C C C C C C C C C C C C C C C C C T C C
26 chr26_26444922 0 26444922 T T T T T T T T A T T T T T T T T T T T
26 chr26_26446531 0 26446531 T T T T T T A T T T T T T T T T T T T T
26 chr26_26448816 0 26448816 G G G G G G G G G T G T G G G G G G G G
26 chr26_26452607 0 26452607 A A A A A A A A G G G G A A A A A A A A
26 chr26_26460522 0 26460522 A A A A A A A A A A A A A A A A G G A A
26 chr26_26460669 0 26460669 C C C C C C C C G G G G C C C C C C C C
26 chr26_26462558 0 26462558 G G G G G G G G G G G G G T G G G G G G
26 chr26_26463198 0 26463198 C C C C T T C C C C C C C C C C C C C C
26 chr26_26464740 0 26464740 G G G G G G G G G G G G G G T T G G G G
26 chr26_26474893 0 26474893 G G G G G G G G G G G G G G T T G G G G
26 chr26_26475086 0 26475086 C C T T C T C C C C C C C C C C C C C C
26 chr26_26475815 0 26475815 C C C C C C C C C C C C C C T T C C C C
26 chr26_26475847 0 26475847 G G G G C G G G G G G G G G G G G G G G
26 chr26_26479453 0 26479453 G G G G G G G G G G G G G G T T G G G G
26 chr26_26486856 0 26486856 C C C C C C C C C C C C C T C C C C C C
26 chr26_26489367 0 26489367 T T G G G G T T G G G G G G G G G G T T
26 chr26_26489424 0 26489424 G G A A G G G G G G G G A G G G G G G G
26 chr26_26491502 0 26491502 G G G G G G G G G G G G G T G G G G G G
26 chr26_26491543 0 26491543 G G G G G G G G G G G G A G G G G G G G
26 chr26_26503862 0 26503862 A A A A A A A A A A A A A A T T A A A A
26 chr26_26510831 0 26510831 C C C C C C C C C C C C C C C C C G C C
26 chr26_26511168 0 26511168 C T T T T T C C T T T T T T T T T T C C
26 chr26_26513497 0 26513497 C C C C C T C C C C C C C C C C C C C C
26 chr26_26525725 0 26525725 T T T T T T T T A A A A T T T T T T T T
26 chr26_26525833 0 26525833 G G G G G G A G G G G G G G G G G G G G
26 chr26_26527851 0 26527851 G G A G G G G G G G G G G G G G G G G G
26 chr26_26530573 0 26530573 T T C C C C T T C C C C C C C C C C T T
26 chr26_26534355 0 26534355 C C C C C C C C G G G G C C C C C C C C
26 chr26_26538923 0 26538923 G G T T T T G G G G G G G G G G G G G G
26 chr26_26543858 0 26543858 A G G G G G G G G G G G G G G G G G G G
26 chr26_26549259 0 26549259 T T T T T T T T T T T T T T T T G G T T
26 chr26_26555553 0 26555553 G G A A A G G G G G G G G G G G G G G G
26 chr26_26561879 0 26561879 T T T T T T T T T T T T C C T T T T T T
26 chr26_26569345 0 26569345 T T T T T T T T G T G G T T T T T T T T
26 chr26_26571796 0 26571796 G G A A A A G G A A A A A A A A A A G G
26 chr26_26573526 0 26573526 T T T T T T T T T T C C T T T T T T T T
26 chr26_26582689 0 26582689 A A A A A A A A A G A A A A A A A A A A
26 chr26_26583740 0 26583740 A A A A A A A A A A A A A A A A G G A A
26 chr26_26585296 0 26585296 C C C C C C C C C T C C C C C C C C C C
26 chr26_26591067 0 26591067 T T T T T T T T C T T T T T T T T T T T
26 chr26_26591667 0 26591667 G G A A A G G G G G G G G G G G G G G G
26 chr26_26598158 0 26598158 A A A A A A A A G G G G A A A A A A A A
26 chr26_26608893 0 26608893 C C C C A C C C C C C C C C C C C C C C
26 chr26_26608960 0 26608960 C C C C C C C C C C C C C C C C T T C C
26 chr26_26609635 0 26609635 T T T T T T T T T T T T C T T T T T T T
26 chr26_26611418 0 26611418 C C C C C C C C C C C C C C C C C G C C
26 chr26_26629392 0 26629392 G G C C G G G G G G G G G G G G G G G G
26 chr26_26650200 0 26650200 T T T T T T T T C C C C T T T T T T T T
26 chr26_26658454 0 26658454 C C C C C C C C T T T T C C C C C C C C
26 chr26_26666190 0 26666190 G G G G G G G G G G G G G G A A G G G G
26 chr26_26677659 0 26677659 G G A A A A A A A A A A A A A A A A A A
26 chr26_26681737 0 26681737 A A A A A A A A A A A C A A A A A A A A
26 chr26_26685726 0 26685726 T T T T T T T T T T T T C T T T T T T T
26 chr26_26686393 0 26686393 C C C C C C C C T T T T C C C C C C C C
26 chr26_26692849 0 26692849 A A A A A A A A A A A A A G A A A A A A
26 chr26_26694848 0 26694848 T T T T T T T T T T T T T T T T C T T T
26 chr26_26701123 0 26701123 T T T T C T T T T T T T T T T T T T T T
26 chr26_26703846 0 26703846 T T T T C T T T T T T T T T T T T T T T
26 chr26_26707102 0 26707102 C C C C C C C C C C C C G G G G G G C C
26 chr26_26709041 0 26709041 A A A A A A A A A A A A A G A A A A A A
26 chr26_26733795 0 26733795 G G G G G G G G G G G G G T G G G G G G
26 chr26_26737190 0 26737190 G G G G G G G G A A A A G G G G G G G G
26 chr26_26740295 0 26740295 G G G G G G G G A G G G G G G G G G G G
26 chr26_26740806 0 26740806 A G G G G G A G G G G G G G G G G G G G
26 chr26_26744181 0 26744181 G G G G G G G G G G G G G G T T G G G G
26 chr26_26754174 0 26754174 T T T T T T T T G G G G T T T T T T T T
26 chr26_26757902 0 26757902 A A C C A A A A A A A A A A A A A A A A
26 chr26_26761311 0 26761311 A A A A A A A A G G A G A A A A A A A A
26 chr26_26785532 0 26785532 C C C C C C C C C C C G C C C C C C C C
26 chr26_26789689 0 26789689 A A A A A A A A A A A A G G A A G G A A
26 chr26_26791233 0 26791233 G G G G G G G G G G G G G G G G T T G G
26 chr26_26800520 0 26800520 C C C C C C C C T T T T C C C C C C C C
26 chr26_26806027 0 26806027 A A G G G G G G G G G G G G G G G G G G
26 chr26_26807740 0 26807740 A A G G G G A A G G G G G G G G G G A A
26 chr26_26808293 0 26808293 A T A A A A T T A A A A A A A A A A T T
26 chr26_26808563 0 26808563 G G G G G G G G G G G G G G G G G T G G
26 chr26_26810861 0 26810861 C C C C C C C C C C C C C C T T C C C C
26 chr26_26814946 0 26814946 T T T T T T T T G G G G G G G G G G T T
26 chr26_26822901 0 26822901 T T C C C C T T T T T T T T T T T T T T
26 chr26_26823905 0 26823905 G G G G G G G G A A A A G G G G G G G G
26 chr26_26830699 0 26830699 T T T T T T T T A A T T T T T T T T T T
26 chr26_26835693 0 26835693 A G G G G G G G G G G G G G G G G G G G
26 chr26_26837578 0 26837578 G G C C C C G G C C C C C C C C C C G G
26 chr26_26838027 0 26838027 G G G G G G G G A A A A G G G G G G G G
26 chr26_26844313 0 26844313 C C C C C C C C C C T T C C C C C C C C
26 chr26_26851839 0 26851839 C C C C C T C C C C C C C C C C C C C C
26 chr26_26859702 0 26859702 T T T T T T T T C C C C T T T T T T T T
26 chr26_26862847 0 26862847 A A A A A A A A A A A A A A T T A A A A
26 chr26_26866632 0 26866632 C C C C C C T T C C C C C C C C C C C C
26 chr26_26869272 0 26869272 A A A A A A A A A A A G A A A A A A A A
26 chr26_26873126 0 26873126 A A A A A A A A A A A A A A A A C C A A
26 chr26_26873743 0 26873743 G G G G G G G G G G A G G G G G G G G G
26 chr26_26873831 0 26873831 A A A G A A A A A A A A A A A A A A A A
26 chr26_26878254 0 26878254 G G C G G G G G G G G G G G G G G G G G
26 chr26_26885778 0 26885778 C C C T T T C C C C C C C C C C C C C C
26 chr26_26889896 0 26889896 A A A A A A A A A A A A A A A A G G A A
26 chr26_26891010 0 26891010 G G G G G G G G T T G G G G G G G G G G
26 chr26_26894496 0 26894496 A A A A A A A A A A A A C C A A A A A A
26 chr26_26899351 0 26899351 G G G G G G G G G G A A G G G G G G G G
26 chr26_26907293 0 26907293 T T C T T T T T C C C C T T T T T T T T
26 chr26_26916436 0 26916436 T T T T T T T T C T C C T T T T T T T T
26 chr26_26918523 0 26918523 T T T T T T T T C C C C T T T T T T T T
26 chr26_26926994 0 26926994 T T T T C T T T T T T T T T T T T T T T
26 chr26_26927273 0 26927273 G G G G G G G G C C C C G G G G G G G G
26 chr26_26941099 0 26941099 G G G G G G A A G G G G G G G G G G G G
26 chr26_26941557 0 26941557 T T T T T T T T C C C C T T T T T T T T
26 chr26_26959243 0 26959243 C C C C C C C C C C C C C T C C C C C C
26 chr26_26976395 0 26976395 C C C C C C C C C C C C G G C C G G C C
26 chr26_26978501 0 26978501 A A A A A A A A A A G G A A A A A A A A
26 chr26_26989497 0 26989497 C C C C C C C C C C C C C T C C C C C C
26 chr26_26994982 0 26994982 C C C C C C C C A A A A C C C C C C C C
26 chr26_26999259 0 26999259 A A A A A A A A C C C C A A A A A A A A
26 chr26_26999739 0 26999739 C C C C C C C C C C C C C C T T C C C C
26 chr26_27000811 0 27000811 C C C C C C C C T T T T C C C C C C C C
26 chr26_27002012 0 27002012 C C C C C C C C T T C C C C C C C C C C
26 chr26_27004204 0 27004204 C G G G G G C G G G G G G G G G G G G G
26 chr26_27010323 0 27010323 A A A A A A A A G G G G A A A A A A A A
26 chr26_27012078 0 27012078 T T T T T T T T C C C C T T T T T T T T
26 chr26_27013222 0 27013222 A A A A A A A A A A A A A A A A C C A A
26 chr26_27028264 0 27028264 C C C C C C C C C C A A C C C C C C C C
26 chr26_27039820 0 27039820 C G C C C C G G C C C C C C C C C C G G
26 chr26_27043744 0 27043744 C C C C C C C C C C C C C C C C T T C C
26 chr26_27044409 0 27044409 T T T T T T T T T T T T T T A A T T T T
26 chr26_27045365 0 27045365 G G A A G G G G G G G G G G G G G G G G
26 chr26_27065575 0 27065575 A A A A A A A A G G G G A A A A A A A A
26 chr26_27071194 0 27071194 C C C C C C C C T T C C C C C C C C C C
26 chr26_27074655 0 27074655 G G G G G G G G G G G G G G A A G G G G
26 chr26_27082682 0 27082682 C C C C C C C C C C C C C T C C C C C C
26 chr26_27088120 0 27088120 C C C C C C C C C C C C C C C C T T C C
26 chr26_27112651 0 27112651 G G G G A G G G G G G G G G G G G G G G
26 chr26_27154834 0 27154834 A A A A A A A A G G G G A A A A A A A A
26 chr26_27162867 0 27162867 C C C C C C C C C C C C C C C C C T C C
26 chr26_27166591 0 27166591 T T T T T T T T C C C C T T T T T T T T
26 chr26_27171180 0 27171180 A A A A A A A A A A A A A A A A G G A A
26 chr26_27178021 0 27178021 G G G G G G G G G G G G A G G G G G G G
26 chr26_27178629 0 27178629 A A A A A A A A A A A G A A A A A A A A
26 chr26_27183111 0 27183111 A A A A A A A A A A A A A T A A A A A A
26 chr26_27183794 0 27183794 G G A G G G G G G G G G G G G G A G G G
26 chr26_27192652 0 27192652 T T T T T T T T G G G T T T T T T T T T
26 chr26_27203624 0 27203624 A A A A A A A T A A A A A A A A A A T T
26 chr26_27206502 0 27206502 C C C C C C A C C C C C C C C C C C C C
26 chr26_27206919 0 27206919 T T T T T T T T C T C T T T T T T T T T
26 chr26_27215171 0 27215171 C C C C C C C C C C C C C T C C C C C C
26 chr26_27217656 0 27217656 G G G G G G G G G G G G G G A A G G G G
26 chr26_27219940 0 27219940 T T T T T T T T T T T T T T A A T T T T
26 chr26_27221225 0 27221225 A A A A A T A A A A A A A A A A A A A A
26 chr26_27222718 0 27222718 G G G G G G G G A A A A G G G G G G G G
26 chr26_27222896 0 27222896 T T T T T T T T T T T T T T T T G T T T
26 chr26_27227898 0 27227898 G G G G G G G G A A A A G G G G G G A A
26 chr26_27228761 0 27228761 C C C C C C C C C T C C C C C C C C C C
26 chr26_27229258 0 27229258 T T C C C T T T T T T T T T T T T T T T
26 chr26_27229686 0 27229686 A A A A A A A A C C C C A A A A A A A A
26 chr26_27230533 0 27230533 A A A A A C A A A A A A A A A A A A A A
26 chr26_27231941 0 27231941 A A G G G G A A G G G G A A A A A A A A
26 chr26_27235154 0 27235154 A A C C C C C C C C C C C C C C C C A A
26 chr26_27240078 0 27240078 A A A A A A A A A G A A A A A A A A A A
26 chr26_27245690 0 27245690 A A A A A A A A G G A G A A A A A A A A
26 chr26_27245989 0 27245989 T T T T T T T T T T T T T T T T C C T T
26 chr26_27250826 0 27250826 C C C C C C C C C C C C C C C C T T C C
26 chr26_27253276 0 27253276 A A A A A A A A A A A A A G A A A A A A
26 chr26_27253337 0 27253337 C C C T T T C C C C C C C C C C C C C C
26 chr26_27255476 0 27255476 G G G G G G G G G G G G G T G G G G G G
26 chr26_27256821 0 27256821 A A A A A A A A A A A A A A A A G G A A
26 chr26_27261662 0 27261662 A A A A A C A A A A A A A A A A A A A A
26 chr26_27261682 0 27261682 T T T T T T T T C C C C T T T T T T T T
26 chr26_27262796 0 27262796 A G G G G G G G G G G G G G G G G G G G
26 chr26_27268500 0 27268500 C C C C C T C C C C C C C C C C C C C C
26 chr26_27275554 0 27275554 G G G G G G G G G G G G G G G G C C G G
26 chr26_27292445 0 27292445 T T T T T T T T T T T T G T T T T T T T
26 chr26_27309572 0 27309572 C C C C C C C C C C C C C G C C C C C C
26 chr26_27318252 0 27318252 C C T T C C C C C C C C C C C C C C C C
26 chr26_27322534 0 27322534 G G G G G G G G A A A A G G G G G G G G
26 chr26_27323581 0 27323581 A A A A A A A A G G G G A A A A A A A A
26 chr26_27348896 0 27348896 A A G G A G A A G G G G G G G G G G A A
26 chr26_27353591 0 27353591 A A A A A A A A G G G G A A A A A A A A
26 chr26_27365572 0 27365572 T T T T T T T T C C C C T T T T T T T T
26 chr26_27365953 0 27365953 T T T T T T T T A A A A T T T T T T T T
26 chr26_27369967 0 27369967 G G G T G G G G G G G G G G G G G G G G
26 chr26_27371811 0 27371811 G G G G G G G G A G G G G G G G G G G G
26 chr26_27372372 0 27372372 C C C C C C C C T T T T C C C C C C C C
26 chr26_27389902 0 27389902 A A A A A A A A A A A A A A A A C C A A
26 chr26_27395047 0 27395047 C C C C C C C C C C C C C T C C C C C C
26 chr26_27396049 0 27396049 G G G G G G G G G G G G G G C G G G G G
26 chr26_27397796 0 27397796 T T T T T T T T T T T T G T T T T T T T
26 chr26_27398526 0 27398526 T T T T T T T T C C C C T T T T T T T T
26 chr26_27404401 0 27404401 A A A A A A A A G G G G A A A A A A A A
26 chr26_27407275 0 27407275 T T T T T T C T T T T T T T T T T T C C
26 chr26_27411016 0 27411016 T T T T T T T T C C C C T T T T T T T T
26 chr26_27412459 0 27412459 C C C C C T C C C C C C C C C C C C C C
26 chr26_27421545 0 27421545 C C C C C C C C C G C C C C C C C C C C
26 chr26_27431913 0 27431913 G G G G G G G G A G G G G G G G G G G G
26 chr26_27438559 0 27438559 T T T T T T T T T T T T A A A A A A T T
26 chr26_27443909 0 27443909 C C C C C C C C T T T T C C C C C C C C
26 chr26_27448546 0 27448546 C C C C C C C C C C C C C C T T C C C C
26 chr26_27451913 0 27451913 C C C C C C C C C T T T C C C C C C C C
26 chr26_27456801 0 27456801 G G G G G G G G A A A A G G G G G G G G
26 chr26_27458387 0 27458387 T T T T T T T T A T A A T T T T T T T T
26 chr26_27463721 0 27463721 T T T T T T T T T T T T G T T T T T T T
26 chr26_27464826 0 27464826 C C C C C C C C C C C C C C C C T T C C
26 chr26_27465881 0 27465881 C C C C C C C C C C C C T T C C C C C C
26 chr26_27468777 0 27468777 G G G G G G G G G T G G G G G G G G G G
26 chr26_27470772 0 27470772 A A A A A A A A A G A A A A A A A A A A
26 chr26_27490509 0 27490509 G G G G G G G G G G G G G T G G G G G G
26 chr26_27492018 0 27492018 G G A A G G G G G G G G G G G G G G G G
26 chr26_27497445 0 27497445 G G C C C C G G G G G G G G G G G G G G
26 chr26_27508021 0 27508021 A A A A A A A A A G A A A A A A A A A A
26 chr26_27509731 0 27509731 C C C C C C A C C C C C C C C C C C C C
26 chr26_27531072 0 27531072 G G T T G G G G G G G G G G G G T T G G
26 chr26_27531508 0 27531508 T T T T T T T T A A A A T T T T T T T T
26 chr26_27531938 0 27531938 A A A A A A A A G G G G A A A A A A A A
26 chr26_27534655 0 27534655 A A T T A A A A A A A A A A A A A A A A
26 chr26_27544581 0 27544581 A A A A A A A G A A A A A A A A A A A A
26 chr26_27544629 0 27544629 C C C C C C C G C C C C C C C C C C C C
26 chr26_27568331 0 27568331 C C C C C C C C G G G G C C C C C C C C
26 chr26_27574212 0 27574212 C C C C C C C C A A A A C C C C C C C C
26 chr26_27590792 0 27590792 C C C C C C C C C C C C T T C C C C C C
26 chr26_27592402 0 27592402 A A A A A A A A A G A A A A A A A A A A
26 chr26_27607293 0 27607293 A A A T A A A A A A A A A A A A A A A A
26 chr26_27610365 0 27610365 A A A T A A A A A A A A A A A A A A A A
26 chr26_27622799 0 27622799 T T T T T T T T T T T T T T T T A T T T
26 chr26_27629011 0 27629011 T T T T T T T T C C C C T T T T T T T T
26 chr26_27629537 0 27629537 G G G G G G G G G G A G G G G G G G G G
26 chr26_27630306 0 27630306 T T T T G G T T T T T T T T T T T T T T
26 chr26_27630390 0 27630390 G G G G G G G G A A A A G G G G G G G G
26 chr26_27630998 0 27630998 T T T T T T T T T T T T T T C T T T T T
26 chr26_27632048 0 27632048 C C C C C C C C C C C C C T T T C C C C
26 chr26_27641405 0 27641405 G G G G G G A A G G G G G G G G G G G G
26 chr26_27642846 0 27642846 G G A A A A G G G G G G G G G G G G G G
26 chr26_27646987 0 27646987 T T T T T T T T G G G G T T T T T T T T
26 chr26_27651832 0 27651832 A A A A A A A A G G G G A A A A A A A A
26 chr26_27669909 0 27669909 T T T T T T T T G G G G T T T T T T T T
26 chr26_27671331 0 27671331 C C C C C C C C C C C C C C C T C C C C
26 chr26_27673971 0 27673971 G G G G G G G G A G A A G G G G G G G G
26 chr26_27675350 0 27675350 G G A A A A A A A A A A A A A A A A A A
26 chr26_27680891 0 27680891 G G G G G G G G G G G G A G G G G G G G
26 chr26_27689249 0 27689249 A A A A A A A A G G G G A A A A A A A A
26 chr26_27706774 0 27706774 G G G G G G A A G G G G G G G G G G G G
26 chr26_27707879 0 27707879 C C C C A C C C C C C C C C C C C C C C
26 chr26_27708550 0 27708550 G G A A G G G G G G G G G G G G G G G G
26 chr26_27714600 0 27714600 A A A A A A A A G G G G A A A A A A A A
26 chr26_27716826 0 27716826 T T G G T T T T T T T T T T T T T T T T
26 chr26_27720427 0 27720427 G G G G G G G G G G G G G G G G A G G G
26 chr26_27728581 0 27728581 T T T T T T T T T T T T C T T T T T T T
26 chr26_27733915 0 27733915 A A A A A G A A A A A A A A A A A A A A
26 chr26_27736233 0 27736233 A A C C C C A A C C C C C C C C C C A A
26 chr26_27745207 0 27745207 A A A A A A A G A A A A A A A A A A A A
26 chr26_27747513 0 27747513 T T T T T T T T A T T T T T T T T T T T
26 chr26_27748029 0 27748029 T T T T T T T T G G G G T T T T T T T T
26 chr26_27750537 0 27750537 C C C C C C C C C C C C C C C C T T C C
26 chr26_27751699 0 27751699 G G A A A A A A A A A A A A A A A A G G
26 chr26_27758930 0 27758930 C C T T T T T T T T T T T T T T T T C C
26 chr26_27768277 0 27768277 T T T T T T T T C C C C T T T T T T T T
26 chr26_27769206 0 27769206 A A A A A A A A A A A A A C A A A A A A
26 chr26_27772064 0 27772064 T T T T T T T T T T T T T T T T G T T T
26 chr26_27775661 0 27775661 A A A A A A A A T T T T A A A A A A A A
26 chr26_27785210 0 27785210 C C C C C C C C G G G G C C C C C C C C
26 chr26_27789043 0 27789043 A A A A A A A A G G G G A A A A A A A A
26 chr26_27795742 0 27795742 G G G G G G G G G G G G C C C C C C G G
26 chr26_27797748 0 27797748 A A A A A A A A A A A A A A A G A A A A
26 chr26_27802036 0 27802036 T T T T T T G T T T T T T T T T T T T T
26 chr26_27807626 0 27807626 G G G G C G G G G G G G G G G G G G G G
26 chr26_27839259 0 27839259 A A A A A A A A G G A G A A A A A A A A
26 chr26_27839922 0 27839922 G G G G G G G G T T T T G G G G G G G G
26 chr26_27848821 0 27848821 T T T T T T T T C C C C T T T T T T T T
26 chr26_27850405 0 27850405 G G G G G G G G G G G G A A A A A A G G
26 chr26_27851277 0 27851277 G G G G G G G G A A A A G G G G G G G G
26 chr26_27852388 0 27852388 G G G G G G G G G G G G A G G G G G G G
26 chr26_27853331 0 27853331 G G G G G G G G G G G G A A A A A A G G
26 chr26_27869359 0 27869359 G G G G G G G G G G G G G G G T G G G G
26 chr26_27869507 0 27869507 A A A A A A A A T T T T A A A A A A A A
26 chr26_27873319 0 27873319 G G G G A A G G A A A A G G G G G G G G
26 chr26_27873631 0 27873631 A A A A A A A A A A A A A C A A A A A A
26 chr26_27874655 0 27874655 C C C C C C C C C C C C C G C C C C C C
26 chr26_27877771 0 27877771 A A A A A A A A G G A G A A A A A A A A
26 chr26_27881706 0 27881706 T T G G G G T T G G G G G G G G G G T T
26 chr26_27889346 0 27889346 C C C C C C C C G G G G C C C C C C C C
26 chr26_27890550 0 27890550 A A A A A A A A G G G G A A A A A A A A
26 chr26_27893620 0 27893620 G G G G G G G G G G A A G G G G G G G G
26 chr26_27895241 0 27895241 G G G G A G G G G G G G G G G G G G G G
26 chr26_27895910 0 27895910 G G G G G G G G A A A A G G G G G G G G
26 chr26_27906536 0 27906536 C C C C C C C C C C C T C C C C C C C C
26 chr26_27907147 0 27907147 C C C C A C C C C C C C C C C C C C C C
26 chr26_27918190 0 27918190 A A A A A C A A A A A A A A A A A A A A
26 chr26_27920212 0 27920212 G G G G G G G G C C C C C C G G C C G G
26 chr26_27929350 0 27929350 A A C C C C A A A A A A A A A A A A A A
26 chr26_27932397 0 27932397 C C C C C C C C C C C C C C C C C G C C
26 chr26_27935406 0 27935406 T T T T T T T T C C C C T T T T T T T T
26 chr26_27940422 0 27940422 T T T T T T T T C C C C C T C C T T T T
26 chr26_27945976 0 27945976 T T T T T T T T C C C T T T T T T T T T
26 chr26_27950790 0 27950790 G G G G G G G G G G G G G G G T G G G G
26 chr26_27956758 0 27956758 C C C C C C C C C C C C C C C C T T C C
26 chr26_27965735 0 27965735 G G A A A G G G G G G G G G G G G G G G
26 chr26_27976557 0 27976557 G G G G G G G G G G G G G G A G G G G G
26 chr26_27977689 0 27977689 T T T T T T T T T T C T T T T T T T T T
26 chr26_27984206 0 27984206 A A A A A A A A A A A A A T A A A A A A
26 chr26_27989776 0 27989776 A A G G G G G G G G G G G G G G G G A A
26 chr26_27993742 0 27993742 G G G G G G G G G G G G G G C C G G G G
26 chr26_27997309 0 27997309 G G G G G G G G G G G G A A G G G G G G
26 chr26_28008001 0 28008001 A A A A A A A A A A A T A A A A A A A A
26 chr26_28014655 0 28014655 T T T T T T T T T T T T T T T T C T T T
26 chr26_28020058 0 28020058 G G G G G G G G G G G G T T G G G G G G
26 chr26_28032662 0 28032662 A A A G A A A A A A A A A A A A A A A A
26 chr26_28032958 0 28032958 G G G G G G G G T T G G G G G G G G G G
26 chr26_28037738 0 28037738 G G G G A A G G G G G G G G G G G G G G
26 chr26_28044061 0 28044061 G G G G G G A A G G G G G G G G G G G G
26 chr26_28045198 0 28045198 G G G G G G G G A A A A G G G G G G G G
26 chr26_28049692 0 28049692 A A A G A A A A A A A A A A A A A A A A
26 chr26_28052854 0 28052854 T T G G T T T T T T T T T T T T T T T T
26 chr26_28053903 0 28053903 T T T T T T T T T T G T T T T T T T T T
26 chr26_28054845 0 28054845 A A A A A A A A A A A G A A A A A A A A
26 chr26_28055236 0 28055236 T T C C C C T T T T T T T T T T T T T T
26 chr26_28056752 0 28056752 C C C C C C C C C T C C C C C C C C C C
26 chr26_28058600 0 28058600 C C C C C C C C T T C T C C C C C C C C
26 chr26_28058968 0 28058968 A A A A A A A A A A A A G G A A A A A A
26 chr26_28061045 0 28061045 A A A A A A A A C C C C A A A A A A A A
26 chr26_28062593 0 28062593 A A A A A A A A G G G G A A A A A A A A
26 chr26_28065050 0 28065050 T T T T T T T T T T T T T T G T T T T T
26 chr26_28067518 0 28067518 T T T T T T T T C C C C T T T T T T T T
26 chr26_28067804 0 28067804 T T T T T T T T C C C C T T T T T T T T
26 chr26_28074635 0 28074635 C C C C C C C C C C C C C C C C T T C C
26 chr26_28075996 0 28075996 T T T T C C T T T T T T T T T T T T T T
26 chr26_28076605 0 28076605 C C T T T T T T T T T T T T T T T T T T
26 chr26_28083338 0 28083338 T T T T T T T T C C C C T T T T T T T T
26 chr26_28085510 0 28085510 A A A A A T A A A A A A A A A A A A A A
26 chr26_28087835 0 28087835 G G G G G G G G A G G G G G G G G G G G
26 chr26_28091949 0 28091949 C C T T C T C C C C C C C C C C C C C C
26 chr26_28113817 0 28113817 A A A G G G A A A A A A A A A A A A A A
26 chr26_28114003 0 28114003 A A G G G G G G G G G G G G G G G G G G
26 chr26_28129244 0 28129244 T T T T T T T T T T T T T T C C T T T T
26 chr26_28150343 0 28150343 T T T T T T T T C C C C T T T T T T T T
26 chr26_28158363 0 28158363 G G G G G G G G A G A A G G G G G G G G
26 chr26_28159998 0 28159998 C C C C C C C C C G G G C C C C C C C C
26 chr26_28160706 0 28160706 C C C T C C C C C C C C C C C C C C C C
26 chr26_28166992 0 28166992 C C C T C C C C C C C C C C C C C C C C
26 chr26_28169639 0 28169639 C C C C C C C C C T C C C C C C C C C C
26 chr26_28175820 0 28175820 A A G G G G G G G G G G G G G G G G A A
26 chr26_28175979 0 28175979 G G G G G G G G G G G G G G A G G G G G
26 chr26_28178735 0 28178735 A A A A A A A A G G G G A A A A A A A A
26 chr26_28182563 0 28182563 G G G G G G G G C C C C G G G G G G G G
26 chr26_28184778 0 28184778 G G A A A A G G G G G G G G G G G G G G
26 chr26_28185065 0 28185065 G G C C C C G G G G G G G G G G G G G G
26 chr26_28186817 0 28186817 C C C C C C C C C C C C C C C T C C C C
26 chr26_28189540 0 28189540 C C T T T T C T T T T T T T T T T T C C
26 chr26_28190211 0 28190211 C C C C C C C C C C C C C C T T C C C C
26 chr26_28197404 0 28197404 G G G G A G G G G G G G G G G G G G G G
26 chr26_28203962 0 28203962 T T T T T T T T C C C C T T T T T T T T
26 chr26_28208551 0 28208551 C C C C C C C C A A A A C C C C C C C C
26 chr26_28217755 0 28217755 G G G G G G G G G G G G G G T T G G G G
26 chr26_28228252 0 28228252 G G A A A G G G G G G G G G G G G G G G
26 chr26_28239728 0 28239728 A A C C C C A A C C C C C C C C C C A A
26 chr26_28243072 0 28243072 C C C C C C C C T T T T C C C C C C C C
26 chr26_28246501 0 28246501 G G G G G G G G A A A A G G G G G G G G
26 chr26_28248999 0 28248999 C C C C C C C C A A A A C C C C C C C C
26 chr26_28250165 0 28250165 G G G G G G G G A G G G G G G G G G G G
26 chr26_28253908 0 28253908 G G G G G G G G G G G G A G G G G G G G
26 chr26_28254547 0 28254547 T T T T T T C T T T T T T T T T T T T T
26 chr26_28258890 0 28258890 C C C C C C C C C C C G C C C C C C C C
26 chr26_28263832 0 28263832 C C C C C C C C C C C C C C T T C C C C
26 chr26_28264772 0 28264772 T T T T T T T T T T T T T T T T C T T T
26 chr26_28280164 0 28280164 A A A A A G A A A A A A A A A A A A A A
26 chr26_28294232 0 28294232 C C C T T T C C C C C C T T T T T T C C
26 chr26_28301206 0 28301206 C C C C C C C C C C A C C C C C C C C C
26 chr26_28302126 0 28302126 C C C C A C C C C C C C C C C C C C C C
26 chr26_28303362 0 28303362 A A A A A G A A A A A A A A A A A A A A
26 chr26_28304527 0 28304527 G G G G G G G G A A A A G G G G G G G G
26 chr26_28306108 0 28306108 G G G G G G G G G G A G G G G G G G G G
26 chr26_28306851 0 28306851 T T T T T T A A T T T T T T T T T T T T
26 chr26_28316864 0 28316864 T T T T T T T T T T T T T T T T G G T T
26 chr26_28323013 0 28323013 C C C C A A C C C C C C C C C C C C C C
26 chr26_28334475 0 28334475 G G G G G G A A G G G G G G G G G G G G
26 chr26_28338336 0 28338336 T T T T T T T T C C C C T T T T T T T T
26 chr26_28339382 0 28339382 C C C C C C C C C C C C C C C C C T C C
26 chr26_28343878 0 28343878 C C C C C C C C C T C C C C C C C C C C
26 chr26_28346244 0 28346244 G G G G G G G G G G G G G G G G C G G G
26 chr26_28347871 0 28347871 C C C C C G C C C C C C C C C C C C C C
26 chr26_28350663 0 28350663 C C C C C C C C T T T T C C C C C C C C
26 chr26_28351577 0 28351577 T T T T T T T T C C C C T T T T T T T T
26 chr26_28364860 0 28364860 C C C C C C C C C C C C A A A A A A C C
26 chr26_28365323 0 28365323 G G G G G G G G A A A G G G G G G G G G
26 chr26_28365354 0 28365354 A A C C A C A A A A A A A A A A A A A A
26 chr26_28365856 0 28365856 A A A A A A A A T T T T A A A A A A A A
26 chr26_28368725 0 28368725 A A A A A A A T A A A A A A A A A A A A
26 chr26_28369791 0 28369791 T T T T T T T T T T C C T T T T T T T T
26 chr26_28374892 0 28374892 C C C C C C C C C C C C C T C C C C C C
26 chr26_28376388 0 28376388 C C C C C C C C T T T T C C C C C C C C
26 chr26_28380672 0 28380672 C C C C C C C C C G G G C C C C C C C C
26 chr26_28381731 0 28381731 C C C C C C T T C C C C C C C C C C C C
26 chr26_28383133 0 28383133 A A A A A A A A G G G G A A A A A A A A
26 chr26_28384610 0 28384610 G G G G G G G G A G G G G G G G G G G G
26 chr26_28386985 0 28386985 C C C C C C C C C C C T C C C C C C C C
26 chr26_28398720 0 28398720 G G G G G G G G G G G G G G G G A A G G
26 chr26_28403493 0 28403493 G G G G G G G G G G G G A G G G G G G G
26 chr26_28406320 0 28406320 T T C C C C T T C C C C T T T T T T T T
26 chr26_28408960 0 28408960 C C T T T T C C T T T T T T T T T T C C
26 chr26_28409455 0 28409455 C C C C C C C C T T T T C C C C C C C C
26 chr26_28409962 0 28409962 A A A A A A A T A A A A A A A A A A T T
26 chr26_28414048 0 28414048 C C C T T T C C C C C C C C C C C C C C
26 chr26_28415775 0 28415775 G G G G G G G G T T T T G G G G G G G G
26 chr26_28420029 0 28420029 G G G G G G A A G G G G G G G G G G G G
26 chr26_28420164 0 28420164 C C C C C C C C C C A C C C C C C C C C
26 chr26_28421389 0 28421389 G G G G A G G G G G G G G G G G G G G G
26 chr26_28422456 0 28422456 C C C C C C C C T T T T C C C C C C C C
26 chr26_28426626 0 28426626 G G G G G G C C G G G G G G G G G G G G
26 chr26_28427002 0 28427002 T T T T T T T T C C C C T T T T T T T T
26 chr26_28427183 0 28427183 A A A A A A A A G G G G A A A A A A A A
26 chr26_28428857 0 28428857 C C C C C C C C C C C C T T C C C C C C
26 chr26_28429107 0 28429107 A A A A A A A A T T T T A A A A A A A A
26 chr26_28431624 0 28431624 A A G G G G A A G G G G G G G G G G A A
26 chr26_28438662 0 28438662 C C T T C C C C T T T T C C C C C C C C
26 chr26_28439201 0 28439201 T T T T C C T T T T T T T T T T T T T T
26 chr26_28443386 0 28443386 C C C C G G C C C C C C C C C C C C C C
26 chr26_28445109 0 28445109 T T T T T T G G T T T T T T T T T T T T
26 chr26_28445325 0 28445325 G G G G G G G G A A A A G G G G G G G G
26 chr26_28445999 0 28445999 C C C C C T C C C C C C C C C C C C C C
26 chr26_28459444 0 28459444 A A T T T T A A T T T T T T T T T T A A
26 chr26_28465227 0 28465227 T T G G G G T T G G G G G G G G G G T T
26 chr26_28469223 0 28469223 G G G G G G G G A A A A G G G G G G G G
26 chr26_28476301 0 28476301 C C C C C C C C C C C C C C C C C T C C
26 chr26_28479115 0 28479115 A A A A A A A A G G G G A A A A A A A A
26 chr26_28482749 0 28482749 G G G G G G G G G G G G G G A G G G G G
26 chr26_28494701 0 28494701 C C C C C C C C G G G G C C C C C C C C
26 chr26_28516274 0 28516274 C C C C C C C C C C C C C C A C C C C C
26 chr26_28522631 0 28522631 A A A A A A A A C C C C A A A A A A A A
26 chr26_28527098 0 28527098 C C C C C C C C C C C C C G G G C G C C
26 chr26_28529689 0 28529689 C C C C C C C C C C T T C C C C C C C C
26 chr26_28538305 0 28538305 T T C C C C C C C C C C C C C C C C C C
26 chr26_28543793 0 28543793 T T C C C C T T T T T T C C C C C C T T
26 chr26_28550437 0 28550437 T T T T T T T T C C C C T T T T T T T T
26 chr26_28555605 0 28555605 G G G G G G G G G G G G G G G G T T G G
26 chr26_28559323 0 28559323 C C C C C C C C C C C C C T C C C C T T
26 chr26_28559519 0 28559519 T T T T T T T T A T T T T T T T T T T T
26 chr26_28562392 0 28562392 C C C C C C C C C C C C C T C C C C C C
26 chr26_28571494 0 28571494 G G G G G G G G C C C C G G G G G G G G
26 chr26_28574743 0 28574743 A A A A A A A A A A A A G G A A A A A A
26 chr26_28574823 0 28574823 T T C C T T T T T T T T T T T T T T T T
26 chr26_28575101 0 28575101 C C C C C C C C C C C C C T C C C C C C
26 chr26_28576609 0 28576609 T T T T T T T T T T T T C T T T T T T T
26 chr26_28581655 0 28581655 G G G G G G G G G G G G G G G G A G G G
26 chr26_28585067 0 28585067 G G C C C C G G G G G G G G G G G G G G
26 chr26_28585153 0 28585153 A A A A A A A A A A A A G G A A A A A A
26 chr26_28590526 0 28590526 C C C C C C C C C C C C C C C C G G C C
26 chr26_28593421 0 28593421 A A G G A A A A A A A A A A A A A A A A
26 chr26_28598915 0 28598915 T T T T T T T T C T T T T T T T T T T T
26 chr26_28601596 0 28601596 C C C C A C C C C C C C C C C C C C C C
26 chr26_28604685 0 28604685 A A A A A A A A G G G G A A A A A A A A
26 chr26_28606372 0 28606372 C C C C C C C C C C C C T T C C C C C C
26 chr26_28614564 0 28614564 C C C C C C C C C C C C C C C C C G C C
26 chr26_28628494 0 28628494 C C C C C C C C C C C C T T C C C C C C
26 chr26_28628850 0 28628850 G G G G G G G G G G G G C G G G G G G G
26 chr26_28628920 0 28628920 T T T T T T T T T T T T T T T T C T T T
26 chr26_28631522 0 28631522 C C C C A C C C C C C C C C C C C C C C
26 chr26_28635221 0 28635221 A A A A A A A A A A A G A A A A A A A A
26 chr26_28635324 0 28635324 G G G G G G G G G G G G G G A A G G G G
26 chr26_28647176 0 28647176 T T T T T T T T T T T T C T T T T T T T
26 chr26_28648445 0 28648445 C C C C C C C C C C C C C T T T T T C C
26 chr26_28650131 0 28650131 G G G G G G G G G G G G G G A A G G G G
26 chr26_28657584 0 28657584 G G G G G G G G A A A A G G G G G G G G
26 chr26_28663433 0 28663433 G G A A A A G G A A A A A A A A A A G G
26 chr26_28664453 0 28664453 A A A A A A A A C C C C A A A A A A A A
26 chr26_28664855 0 28664855 A A A A A A A A G G A A A A A A A A A A
26 chr26_28665868 0 28665868 C C C C C C C G C C C C C C C C C C C C
26 chr26_28668254 0 28668254 C C C C C C C C T T T T C C C C C C C C
26 chr26_28677083 0 28677083 G G G G G G G G G G G G G G C C G G G G
26 chr26_28677654 0 28677654 C C C C C C C C A A A A C C C C C C C C
26 chr26_28681571 0 28681571 T T C C T T T T T T T T T T T T T T T T
26 chr26_28682450 0 28682450 T T T T T T T T T T T T T T T T C T T T
26 chr26_28684068 0 28684068 G G G G G G G G A A A A G G G G G G G G
26 chr26_28694309 0 28694309 G G G G G G G G G G G G A G G G G G G G
26 chr26_28694622 0 28694622 C C C T C T C C T T T T T T T T T T C C
26 chr26_28698648 0 28698648 G G G G G G G G G G G G G G G G A A G G
26 chr26_28702150 0 28702150 G G G G G G G G A A A A G G G G G G G G
26 chr26_28726628 0 28726628 C C C C C C C C C C C C C C C C C T C C
26 chr26_28732042 0 28732042 T T T T C T T T T T T T T T T T T T T T
26 chr26_28735934 0 28735934 C C T T T T C C T T T T T T T T T T C C
26 chr26_28738417 0 28738417 A A A A A A A A A A A A C C C C C C A A
26 chr26_28747191 0 28747191 A A A A A A A A A A A A A T A A A A A A
26 chr26_28756007 0 28756007 G G G G A G G G G G G G G G G G G G G G
26 chr26_28782327 0 28782327 C C C T C C C C C C C C C C C C C C C C
26 chr26_28785584 0 28785584 T T T T T T T T C C C C T T T T T T T T
26 chr26_28794123 0 28794123 C C C C A C C C C C C C C C C C C C C C
26 chr26_28795512 0 28795512 A A A A A A A A A A A A A A C C A A A A
26 chr26_28798475 0 28798475 G G A A A A G G A A A A A A A A A A G G
26 chr26_28800109 0 28800109 G G G G G G G G A A A G G G G G G G G G
26 chr26_28803026 0 28803026 T T T T T T T T T T T T C C T T T T T T
26 chr26_28811473 0 28811473 A A A A A A A A A A A A A A A A G G A A
26 chr26_28813319 0 28813319 T T T T T T T T T T T T T T T T C C T T
26 chr26_28815596 0 28815596 C C C C A C C C C C C C C C C C C C C C
26 chr26_28816638 0 28816638 C C C C C C C C G G G G C C C C C C C C
26 chr26_28820220 0 28820220 T T T T T T T T C C C C T T T T T T T T
26 chr26_28820982 0 28820982 G G G G G G G G A A A A G G G G G G G G
26 chr26_28829972 0 28829972 C C T T C T C C C C C C C C C C C C C C
26 chr26_28830699 0 28830699 G G C C C C C C C C C C C C C C C C G G
26 chr26_28831162 0 28831162 C C C C C C C C T T T T C C C C C C C C
26 chr26_28835581 0 28835581 C C C C C C C C C C C C C T C C C C C C
26 chr26_28841235 0 28841235 C C C C C C C C T T T T C C C C C C C C
26 chr26_28842571 0 28842571 C C C T C C C C C C C C C C C C C C C C
26 chr26_28843644 0 28843644 C C C C C C C T C C C C C C C C C C C C
26 chr26_28845779 0 28845779 C C T T T T C C T T T T T T T T T T C C
26 chr26_28846322 0 28846322 G G G G G G A G G G G G G G G G G G G G
26 chr26_28848794 0 28848794 C C C C C C T T C C C C C C C C C C C C
26 chr26_28849004 0 28849004 G G G G A G G G G G G G G G G G G G G G
26 chr26_28851126 0 28851126 G G G G G G G G G G G G G G A A G G G G
26 chr26_28856312 0 28856312 A A A A A A A A A A A A A A G G A A A A
26 chr26_28859448 0 28859448 G G G G G G G G G G G G A G G G G G G G
26 chr26_28860089 0 28860089 T T T T T T T T T T T T C T T T T T T T
26 chr26_28862278 0 28862278 G G G G G G G G G G G G G G G G A A G G
26 chr26_28862816 0 28862816 A A A A A A A A G G G G A A A A A A A A
26 chr26_28865446 0 28865446 T T T T T T T T A A A A T T T T T T T T
26 chr26_28869095 0 28869095 G G G G G G G G C C C C G G G G G G G G
26 chr26_28870472 0 28870472 G G G G G G G G G G G G G G A A G G G G
26 chr26_28871258 0 28871258 T T T T T T T T C T C C T T T T T T T T
26 chr26_28872854 0 28872854 A A A A A A A A A G A A A A A A A A A A
26 chr26_28873029 0 28873029 G G A A G G G G G G G G G G G G G G G G
26 chr26_28876124 0 28876124 G G G G G G G G G G A A G G G G G G G G
26 chr26_28879832 0 28879832 C C C C C C C C C C C C C C T T C C C C
26 chr26_28885027 0 28885027 G G G G A G G G G G G G A G A A G G G G
26 chr26_28886403 0 28886403 C C C C C C C C C C C C C C T T C C C C
26 chr26_28892527 0 28892527 T T T T T T T T C C C C T T T T T T T T
26 chr26_28893643 0 28893643 G G G G G G G G G G G G A G G G G G G G
26 chr26_28897084 0 28897084 C C C T C C C C C C C C T T C C C C C C
26 chr26_28897430 0 28897430 C C C C C C C C C T C C C C C C C C C C
26 chr26_28897830 0 28897830 G G G G G G G G G G G G A G G G G G G G
26 chr26_28898670 0 28898670 C C C C C C C C T T T T C C C C C C C C
26 chr26_28899403 0 28899403 G G G G G G G G G G G G A G G G G G G G
26 chr26_28901896 0 28901896 T T A A A T T T T T T T T T T T T T T T
26 chr26_28907900 0 28907900 C C C C C C C C T T T T C C C C C C C C
26 chr26_28915098 0 28915098 G G G G G G G G A G G G G G G G G G G G
26 chr26_28918179 0 28918179 G G G G G G G G A G G G G G G G G G G G
26 chr26_28918254 0 28918254 C C C C C C C C T T T T C C C C C C C C
26 chr26_28922238 0 28922238 A A A A A A A A A A A A A G A A A A A A
26 chr26_28927244 0 28927244 G G G G G G G G A A A A G G G G G G G G
26 chr26_28931621 0 28931621 G G G G A A G G G G G G G G G G G G G G
26 chr26_28932747 0 28932747 C C C C C C C C G G G G C C C C C C C C
26 chr26_28935334 0 28935334 C C T T T T C C T T T T T T T T T T C C
26 chr26_28935908 0 28935908 C C T T C T C C C C C C T T T T T T C C
26 chr26_28943308 0 28943308 C C C C C C C C C C C C C C T T C C C C
26 chr26_28945918 0 28945918 T T T T T T T T C C C C T T T T T T T T
26 chr26_28946072 0 28946072 G G G G G G G G G G G G G G G G A A G G
26 chr26_28947793 0 28947793 C C C C C C C C C C C C C T T T T T C C
26 chr26_28949414 0 28949414 C C C C C C C C A A A A C C C C C C C C
26 chr26_28950675 0 28950675 C C T T C C C C C C C C C C C C C C C C
26 chr26_28958200 0 28958200 T T T T T T T T T T T T T T T T C C T T
26 chr26_28960816 0 28960816 T T C T T T T T T T T T T T T T T T T T
26 chr26_28964109 0 28964109 A A G G G G A A A G G G G G G G G G G G
26 chr26_28966170 0 28966170 T T T T C T T T T T T T T T T T T T T T
26 chr26_28979406 0 28979406 A A C C C C A A A A A A A A A A A A A A
26 chr26_28983130 0 28983130 G G G G G T G G G G G G G G G G G G G G
26 chr26_28985294 0 28985294 T T T T T T T T C C C C T T T T T T T T
26 chr26_28987228 0 28987228 C C C C C C C C C C C C C C T T C C C C
26 chr26_28987806 0 28987806 C C C C C C C C C C C C C C A A C C C C
26 chr26_28988614 0 28988614 C C C C C C C C C C C C C T C C C C C C
26 chr26_28993036 0 28993036 C C C C C C C C C C C T C C C C C C C C
26 chr26_28995202 0 28995202 C C C C C C C C C C C C C C C C T T C C
26 chr26_28997491 0 28997491 G G G G G G G G G G G G C G G G G G G G
26 chr26_29001381 0 29001381 A A G G A A A A A A A A A A A A A A A A
26 chr26_29006194 0 29006194 C C C C C C C C C C C C T T C C C C C C
26 chr26_29008969 0 29008969 C C C T C C C C C C C C C C C C C C C C
26 chr26_29010962 0 29010962 G G G G G G G G A A A A G G G G G G G G
26 chr26_29010973 0 29010973 C C C C C C C C A A A A C C C C C C C C
26 chr26_29012353 0 29012353 G G G G G G G G G G G G C G C C G G G G
26 chr26_29019111 0 29019111 T T T T T T T T C C C T T T T T T T T T
26 chr26_29023766 0 29023766 A A C C C C A A A A A A A A A A A A A A
26 chr26_29024988 0 29024988 G G G G G G G G G T G G G G G G G G G G
26 chr26_29025950 0 29025950 C C C C C C C C C C C C C C C C G G C C
26 chr26_29028065 0 29028065 C C C C C C C C C C C C C G C C C C C C
26 chr26_29034501 0 29034501 C C C C C C A A C C C C C C C C C C A A
26 chr26_29037989 0 29037989 C C C C T T C C C T T T C C C C C C C C
26 chr26_29047441 0 29047441 C C C T C C C C C C C C C C C C C C C C
26 chr26_29063191 0 29063191 A A C C C C A A C C C C C C C C C C A A
26 chr26_29066239 0 29066239 G G G G G G G G G G G G A G G G G G G G
26 chr26_29080663 0 29080663 C C C C C C C C C C C C C T C C C C C C
26 chr26_29095790 0 29095790 G G G G G G G G G G G T G G G G G G G G
26 chr26_29099574 0 29099574 G G G G A G G G A A A A G G G G G G G G
26 chr26_29099597 0 29099597 G G A A G G G G G G G G G G G G G G G G
26 chr26_29130036 0 29130036 C C C C C C C C C T C C C C C C C C C C
26 chr26_29132085 0 29132085 C C C T C C C C C C C C C C C C C C C C
26 chr26_29137299 0 29137299 T T C C C C T T C C C C C C C C C C T T
26 chr26_29138655 0 29138655 A A G G A A A A A A A A A A A A A A A A
26 chr26_29139137 0 29139137 A A G G A A A A A A A A A A A A A A A A
26 chr26_29140625 0 29140625 A A A A A A A A C C C C C C C C C C A A
26 chr26_29143611 0 29143611 G G G G G G G G G G C G G G G G G G G G
26 chr26_29149451 0 29149451 G G G G G G G G G G G G C C C C C C G G
26 chr26_29150838 0 29150838 G G G G G G G G A G A G G G G G G G G G
26 chr26_29155924 0 29155924 C C C C C C C C C C C C C G C C C C C C
26 chr26_29156354 0 29156354 A A A C A C A A A A A A A A A A A A A A
26 chr26_29158097 0 29158097 C C C C C C C C C C C T C C C C C C C C
26 chr26_29162487 0 29162487 G G G G G G G G G G G G G G A G G G G G
26 chr26_29162986 0 29162986 C C C C C C C C C C C C C C C C C G C C
26 chr26_29172212 0 29172212 T T T T T T T T C C C C T T T T T T T T
26 chr26_29175879 0 29175879 C C T T C C C C C C C C C C C C C C C C
26 chr26_29180340 0 29180340 G G G G G G G G G G G G A G G G G G G G
26 chr26_29186071 0 29186071 C C C C C C C C C C C C C C C G C C C C
26 chr26_29187915 0 29187915 C C C C C C C C A C A A C C C C C C C C
26 chr26_29191157 0 29191157 G G G G G G G G G G G G G G A G G G G G
26 chr26_29192698 0 29192698 C C C C C C C C C G C C C C C C C C C C
26 chr26_29193116 0 29193116 A A A A A A A A A C A C A A A A A A A A
26 chr26_29199474 0 29199474 C C C C C C C C C T C T C C C C C C C C
26 chr26_29199936 0 29199936 G G G G G G G G G G G G G G G G C G G G
26 chr26_29203260 0 29203260 C C A A A A A A A A A A A A A A A A A A
26 chr26_29205337 0 29205337 T T T T T T T T T T T T T T C T T T T T
26 chr26_29217407 0 29217407 C C C C C C C C C C C C A C C C C C C C
26 chr26_29224913 0 29224913 C C C C C C C C C C C C T T T T T T C C
26 chr26_29228385 0 29228385 G G G G G G G G G G G G G G C G G G G G
26 chr26_29229697 0 29229697 A A A A A A A A A A A A A A A T A A A A
26 chr26_29232104 0 29232104 A A T T A A A A A A A A A A A A A A A A
26 chr26_29236678 0 29236678 C C C C C C C C G G G G C C C C C C C C
26 chr26_29238464 0 29238464 G G A A G G G G G G G G G G G G G G G G
26 chr26_29239882 0 29239882 A A A A G G A A A A A A A A A A A A A A
26 chr26_29251218 0 29251218 A A A A A A A A A A A A G G A A A A A A
26 chr26_29252452 0 29252452 C C T T C C C C C C C C C C C C C C C C
26 chr26_29254357 0 29254357 T T T T T T T T G G G T T T T T T T T T
26 chr26_29257794 0 29257794 A A A A A A A A G G G G A A A A A A A A
26 chr26_29260879 0 29260879 G G G G G G G G G G G G A A A A A A G G
26 chr26_29262209 0 29262209 C C C C C C C C C C C C C C C T C C C C
26 chr26_29294543 0 29294543 C C C C C C C C A A A A C C C C C C C C
26 chr26_29295977 0 29295977 A A A A A A A A A A A A C C A A A A A A
26 chr26_29298157 0 29298157 C C A A A A C C A A A A A A A A A A C C
26 chr26_29298446 0 29298446 A A A A A A A A A A A A A A A A G G A A
26 chr26_29303088 0 29303088 G G A A G G G G G G G G G G G G G G G G
26 chr26_29313274 0 29313274 T T G T G G T T T T T T T T T T T T T T
26 chr26_29313775 0 29313775 A A A A A A A A C C C C A A A A A A A A
26 chr26_29314929 0 29314929 G G G G G G G G A A A A G G G G G G G G
26 chr26_29322856 0 29322856 T T T T T T T T G T G T T T T T T T T T
26 chr26_29325798 0 29325798 G G G G G G G G T T T T G G G G G G G G
26 chr26_29327969 0 29327969 G G G G G G G G A A A A G G G G G G G G
26 chr26_29340550 0 29340550 G G A G G G G G G G G G G G G G G G G G
26 chr26_29341773 0 29341773 T T T T T T T T C C C C T T T T T T T T
26 chr26_29343442 0 29343442 C C C C A A C C C C C C C C C C C C C C
26 chr26_29344170 0 29344170 C C C C C C C C T T T T C T C C C C C C
26 chr26_29346309 0 29346309 C C C C C C C C C C C C C C C C C T C C
26 chr26_29353270 0 29353270 T T G T T T T T T T T T T T T T T T T T
26 chr26_29365814 0 29365814 T T T T T T T T T T T T C C T T T T T T
26 chr26_29376039 0 29376039 T T T T T T C C T T T T T T T T T T T T
26 chr26_29378195 0 29378195 C C C C C C C C C C C C T T C C C C C C
26 chr26_29378321 0 29378321 C C C C C C C C T T T T C C C C C C C C
26 chr26_29400841 0 29400841 C C C C C C C C G G G G C C C C C C C C
26 chr26_29409423 0 29409423 T T T T T T T T C C C C T T T T T T T T
26 chr26_29432628 0 29432628 T T C T T T T T T T T T T T T T T T T T
26 chr26_29438058 0 29438058 G G G G G G G G G G G G G G A G G G G G
26 chr26_29448727 0 29448727 T T T T T T T T T T T T C C T T T T T T
26 chr26_29452471 0 29452471 G G G G G G G G C C C C G G G G G G G G
26 chr26_29453147 0 29453147 C C C T C C C C C C C C C C C C C C C C
26 chr26_29461493 0 29461493 C C C C C C C C C C A C C C C C C C C C
26 chr26_29466530 0 29466530 A A A A A A A A A C A A A A A A A A A A
26 chr26_29467756 0 29467756 C C C C C C C C C C C C C C C C C G C C
26 chr26_29470022 0 29470022 C C C C C C C C C C C C C C C C T T C C
26 chr26_29470792 0 29470792 C C C T T T C C C C C C C C C C C C C C
26 chr26_29471472 0 29471472 A A A A A A A A A A A A A A A C A A A A
26 chr26_29476438 0 29476438 C C T T T T C C T T T T T T T T T T C C
26 chr26_29484027 0 29484027 C C C T T T C C C C C T C C C C C C C C
26 chr26_29494634 0 29494634 G G G G G G G G G G G G A A G G G G G G
26 chr26_29498032 0 29498032 C C C C C C C C C C C C A C C C C C C C
26 chr26_29498479 0 29498479 C C G G G G G G G G G G G G G G G G C C
26 chr26_29498720 0 29498720 C C C C C C C C C C C C C T C C C C C C
26 chr26_29499580 0 29499580 C C C C C C C C C C C C C C C G C C C C
26 chr26_29501152 0 29501152 C C C C C C C C C C C C C C T T C C C C
26 chr26_29508924 0 29508924 C C C C C C C C C C C C C T C C T T C C
26 chr26_29510112 0 29510112 G G G G G G G G A A A A G G G G G G G G
26 chr26_29510777 0 29510777 G G A A A A G G G G G G G G G G G G G G
26 chr26_29525726 0 29525726 C C C C C C C C C C C C C C C C G G C C
26 chr26_29528512 0 29528512 A A A A A A A A A A A A A G A A A A A A
26 chr26_29531667 0 29531667 A A C C C C A A C C C C C C C C C C A A
26 chr26_29541303 0 29541303 C C G G G G C C G G G G G G G G G G C C
26 chr26_29546615 0 29546615 A A A A A A A A G G G G A A A A A A A A
26 chr26_29547191 0 29547191 C C C C C C C C C T C C C C C C C C C C
26 chr26_29552086 0 29552086 A A A A A A A A C C C C A A A A A A A A
26 chr26_29553646 0 29553646 G G G G G G G G T T T T G G G G G G G G
26 chr26_29561802 0 29561802 T T T T T T T T T T T T T T C T T T T T
26 chr26_29566073 0 29566073 G G G G G G G G G G G G A G G G G G G G
26 chr26_29571120 0 29571120 C C C C T T C C C C C C C C C C C C C C
26 chr26_29578651 0 29578651 C C T T C C C C C C C C C C C C C C C C
26 chr26_29581496 0 29581496 C C C C C C C C C C C C C T C C C C C C
26 chr26_29582023 0 29582023 G G G G G G G G A A A A G G G G G G G G
26 chr26_29583680 0 29583680 T T T T T T T T T T T T T T C T T T T T
26 chr26_29587261 0 29587261 G G G G G G G G G G G G G G G G A G G G
26 chr26_29604972 0 29604972 C C C C C C C C C T C C C C C C C C C C
26 chr26_29605343 0 29605343 G G A A A G G G G G G G G G G G G G G G
26 chr26_29610597 0 29610597 C C C C C C T T C C C C C C C C C C C C
26 chr26_29610793 0 29610793 G G G G A G G G G G G G G G G G G G G G
26 chr26_29615859 0 29615859 G G G G A G G G G G G G G G G G G G G G
26 chr26_29616355 0 29616355 G G A A A G G G G G G G A A A A A A G G
26 chr26_29619642 0 29619642 T T T T T T T T T T T T G T T T T T T T
26 chr26_29621732 0 29621732 G G G G A G G G G G G G G G G G G G G G
26 chr26_29624673 0 29624673 C C C C C C C C C C C C C C C C T T C C
26 chr26_29625519 0 29625519 C C C C C T C C C C C C C C C C C C C C
26 chr26_29625714 0 29625714 C C C C C C C C C C C C C G C C C C C C
26 chr26_29627256 0 29627256 G G G G G G G G G G G G A A A A A A G G
26 chr26_29638746 0 29638746 A A A A A A A A A A A A A G A A A A A A
26 chr26_29656063 0 29656063 C C C C C C C C C T C C C C C C C C C C
26 chr26_29656829 0 29656829 C C A A A A A A A A A A A A A A A A C C
26 chr26_29673315 0 29673315 G G C C G G G G G G G G G G G G G G G G
26 chr26_29674382 0 29674382 G G G G G G G G G G G G A A G G G G G G
26 chr26_29683286 0 29683286 C C C C C C C C C C C C A A C C C C C C
26 chr26_29686207 0 29686207 C C G G C C C C G G G G G G G G G G C C
26 chr26_29687967 0 29687967 A A G G A A A A A A A A A A A A A A A A
26 chr26_29696152 0 29696152 G G G T G G G G G G G G G G G G G G G G
26 chr26_29697336 0 29697336 G G G G G G G G G G G G A G G G G G G G
26 chr26_29698992 0 29698992 C C C C C C C T C C C C C C C C C C C C
26 chr26_29699866 0 29699866 G G G G G G G G C C C C G G G G G G G G
26 chr26_29708105 0 29708105 G G G G G G G G G G G G C C G G G G G G
26 chr26_29711735 0 29711735 G G G G G G G G G G G G G G C C G G G G
26 chr26_29718447 0 29718447 C C C C C C C C T T T T C C C C C C C C
26 chr26_29719739 0 29719739 G G G G G G G G G G G G G G G G A A G G
26 chr26_29719982 0 29719982 C C C C C C C C T T T T C C C C C C C C
26 chr26_29723175 0 29723175 G G G G G G G G C C C C G G G G G G G G
26 chr26_29723714 0 29723714 C C C C C C C C C C C C C C T T C C C C
26 chr26_29724487 0 29724487 T T T T T T T T A A A A T T T T T T T T
26 chr26_29725982 0 29725982 G G G G G G A G G G G G G G G G G G G G
26 chr26_29732087 0 29732087 C C C C C G C C C C C C C C C C C C C C
26 chr26_29734770 0 29734770 C C C T C C C C C C C C C C C C C C C C
26 chr26_29735208 0 29735208 G G A G G G G G G G G G G G G G G G G G
26 chr26_29736644 0 29736644 T T T T T T T T A A A A T T T T T T T T
26 chr26_29737302 0 29737302 G G G G G G G G A A A A G G G G G G G G
26 chr26_29741219 0 29741219 C T C C C C C C C C C C C C C C C C T T
26 chr26_29744796 0 29744796 C C T T T T C C T T T T T T T T T T C C
26 chr26_29748081 0 29748081 T T T T T T T T G G G G T T T T T T T T
26 chr26_29748412 0 29748412 G G G G G G G G A A A A G G G G G G G G
26 chr26_29757002 0 29757002 A A A A A A A A A A A A A C A A A A A A
26 chr26_29761346 0 29761346 G G G G G G G G G G G G G G G G C G G G
26 chr26_29771414 0 29771414 A A A A A A A A G G G G A A A A A A A A
26 chr26_29777033 0 29777033 A A A A A A A A G G G G A A A A A A A A
26 chr26_29781485 0 29781485 T T T T T T T T C T T T T T T T T T T T
26 chr26_29785220 0 29785220 G G G G G G G G A G G G G G G G G G G G
26 chr26_29787382 0 29787382 T T T T T T T T T T T T T T C C T T T T
26 chr26_29788481 0 29788481 G G A A G G G G G G G G G G G G G G G G
26 chr26_29793625 0 29793625 G G G G G G G G A A A A G G G G G G G G
26 chr26_29796313 0 29796313 G G G G G G G G G G A G G G G G G G G G
26 chr26_29802732 0 29802732 G G G G G G G G G G A G G G G G G G G G
26 chr26_29802916 0 29802916 T T C C C T T T T T T T T T T T T T T T
26 chr26_29810359 0 29810359 T T T T T T T T C C C C T T T T T T T T
26 chr26_29812543 0 29812543 G G G G G G G G G G G G G G A A G G G G
26 chr26_29814066 0 29814066 C C C C C C C C T T T T C C C C C C C C
26 chr26_29817883 0 29817883 A A A A A A A A A G A A A A A A A A A A
26 chr26_29818361 0 29818361 A A A A A A A A A A A A A G G G G G A A
26 chr26_29819069 0 29819069 C C C C C T C C C C C C C C C C C C C C
26 chr26_29821662 0 29821662 C C C C C C C C C C C C C C C C C G C C
26 chr26_29823049 0 29823049 C C C C C C C C C C C C C G C C C C C C
26 chr26_29831551 0 29831551 C C C C C C C C C C C C C C C C T T C C
26 chr26_29831833 0 29831833 C C C C C C C C T T T T C C C C C C C C
26 chr26_29836268 0 29836268 C C C C C C C C A C C C C C C C C C C C
26 chr26_29849852 0 29849852 G G G G G G T T G G G G G G G G G G G G
26 chr26_29851237 0 29851237 C C C C C C C C C C C C C C T T C C C C
26 chr26_29854296 0 29854296 C C T T C C C C C C C C C C C C C C C C
26 chr26_29854644 0 29854644 A A G G G G G G G G G G G G G G G G A A
26 chr26_29857837 0 29857837 T T T T T T T T T T T T G T T T T T T T
26 chr26_29858140 0 29858140 T T C C T T T T T T T T T T T T T T T T
26 chr26_29861765 0 29861765 G G A A G G G G G G G G G G G G G G G G
26 chr26_29874185 0 29874185 G G G G A G G G G G G G G G G G G G G G
26 chr26_29874837 0 29874837 C C C C C C C C T T T T C C C C C T C C
26 chr26_29878469 0 29878469 G G G G G G G G G G A G G G G G G G G G
26 chr26_29883809 0 29883809 T T T T T T T T T T T T T T T T G G T T
26 chr26_29885192 0 29885192 T T T T T T T T C T T T T T T T T T T T
26 chr26_29886006 0 29886006 T T T T T T T T C C C C T T T T T T T T
26 chr26_29886582 0 29886582 G G A A A A G G G G G G G G G G G G G G
26 chr26_29887009 0 29887009 C C C C C G C C C C C C C C C C C C C C
26 chr26_29900116 0 29900116 C C A C C C C C C C C C C C C C C C C C
26 chr26_29920057 0 29920057 G G G G G G G G G G G G A A G G G G G G
26 chr26_29920282 0 29920282 A A A A A A A A A A A A A A A A A G A A
26 chr26_29923134 0 29923134 A A A A A A A A T T T T A A A A A A A A
26 chr26_29932948 0 29932948 A A A A A A A A G G G G A A A A A A A A
26 chr26_29935257 0 29935257 T T T T T T T T G G T T T T T T T T T T
26 chr26_29937907 0 29937907 T T T T T T T T T T T T G T T T T T T T
26 chr26_29938437 0 29938437 G G G G G G G G G G G G A G G G G G G G
26 chr26_29939117 0 29939117 C C C C C C C C T T T T C C C C C C C C
26 chr26_29944408 0 29944408 A A A A A A A A A T T T A A A A A A A A
26 chr26_29945220 0 29945220 A A A A A A A A A A A A A T A A A A A A
26 chr26_29957929 0 29957929 G G G G G G G G G G G G G G G G G T G G
26 chr26_29958542 0 29958542 T T T T T T T T C C C C C C C C C C T T
26 chr26_29961626 0 29961626 A A A A A A A A A A A A A A A A G G A A
26 chr26_29968552 0 29968552 C C C C C C C C C G C C C C C C C C C C
26 chr26_29978387 0 29978387 G G C C C C C C C C C C C C C C C C G G
26 chr26_29978579 0 29978579 G G G G G G G G A G G G G G G G G G G G
26 chr26_29981216 0 29981216 C C C C C C C C T T T T C C C C C C C C
26 chr26_29981912 0 29981912 T T T T T T T T T T T T C T C C T T T T
26 chr26_29989044 0 29989044 C C C C C C C C T T T T C C C C C C C C
26 chr26_29998419 0 29998419 G G A G G G G G G G G G G G G G G G G G
26 chr26_30018748 0 30018748 G G G G G G G G C G G G G G G G G G G G
26 chr26_30033836 0 30033836 G G G G G G G G G G G G G G C C G G G G
26 chr26_30035047 0 30035047 C C C C C C C C C C C C C C G G C C C C
26 chr26_30036416 0 30036416 A A A A A A A A G G G G A A A A A A A A
26 chr26_30042428 0 30042428 G G A G A A G G G G G G G G G G G G G G
26 chr26_30046174 0 30046174 T T T T T T T T T T T T T T C C T T T T
26 chr26_30052534 0 30052534 C C C T C C C C C C C C C C C C C C C C
26 chr26_30062113 0 30062113 T T T T T T T T C C C C T T T T T T T T
26 chr26_30065155 0 30065155 G G G G G G G G C C C C G G G G G G G G
26 chr26_30066023 0 30066023 C C C C C C C C C C C C C C C C T T C C
26 chr26_30070269 0 30070269 C C C C C C C T C C C C C C C C C C C C
26 chr26_30071597 0 30071597 G G G G G G G G A G G G G G G G A A G G
26 chr26_30075420 0 30075420 G G G G G G G G A A A A A G G G G G G G
26 chr26_30075715 0 30075715 A A G G A A A A A A A A A A A A A A A A
26 chr26_30076980 0 30076980 A A T T T T A A T T T T T T T T T T A A
26 chr26_30085083 0 30085083 A A G G G G A A G G G G A A A A G G A A
26 chr26_30085612 0 30085612 A A C C A A A A A A A A A A A A A A A A
26 chr26_30085948 0 30085948 T T T T T T T T A A A A T T T T T T T T
26 chr26_30086485 0 30086485 C C C C C C T T C C C C C C C C C C C C
26 chr26_30088423 0 30088423 C C C C C C T T C C C C C C C C C C C C
26 chr26_30088792 0 30088792 G G A A A A G G A A A A A A A A A A G G
26 chr26_30096571 0 30096571 C C C C C C C C T T T T C C C C C C C C
26 chr26_30105689 0 30105689 C C T T T T C C T T T T T T T T T T C C
26 chr26_30130501 0 30130501 G G G G G G G G G G G G G G A A G G G G
26 chr26_30132706 0 30132706 A A G G A A A A A A A A A A A A A A A A
26 chr26_30135044 0 30135044 C C T T T T T T T T T T T T T T T T C C
26 chr26_30136047 0 30136047 G G G G G G G G G G G G G G A G G G G G
26 chr26_30138819 0 30138819 G G G G G G G G T T G T G G G G G G G G
26 chr26_30151113 0 30151113 A A A A A A A A A A A A A G A A A A A A
26 chr26_30154237 0 30154237 T T T T T T T T T T T T C T T T T T T T
26 chr26_30155667 0 30155667 C C C T C C C C C C C C C C C C C C C C
26 chr26_30175434 0 30175434 T T C C C T T T T T T T T T T T C T T T
26 chr26_30176422 0 30176422 C C C C C T C C C C C C C C C C C C C C
26 chr26_30179925 0 30179925 T T T T T T T T C C C C T T T T T T T T
26 chr26_30180880 0 30180880 G G G G G G A G G G G G G G G G G G G G
26 chr26_30185007 0 30185007 A A A A A A A A A A A A A A A A A G A A
26 chr26_30196568 0 30196568 C C C C C C C C C T C C C C C C C C C C
26 chr26_30199327 0 30199327 C C C C C C C C C C C T C C C C C C C C
26 chr26_30206818 0 30206818 G G A A G G G G G G G G G G G G G G G G
26 chr26_30225507 0 30225507 T T T T T T T T T T T T T T G G T T T T
26 chr26_30231959 0 30231959 T T C T T T T T T T T T T T T T T T T T
26 chr26_30241025 0 30241025 T T C C C T T T T T T T T T T T T T T T
26 chr26_30244746 0 30244746 T T T T T T T T G G G G T T T T T T T T
26 chr26_30259743 0 30259743 G G G G G G G G A A A A G G G G G G G G
26 chr26_30270357 0 30270357 C C C C C C C C C C C C C C C G C C C C
26 chr26_30300683 0 30300683 A A A A A G A A A A A A A A A A A A A A
26 chr26_30303268 0 30303268 A A A A A A A A G G G G A A A A A A A A
26 chr26_30313147 0 30313147 A A A A A A A A A A A A A A C C A A A A
26 chr26_30315683 0 30315683 T T T T T T T T T T A T T T T T T T T T
26 chr26_30329672 0 30329672 A A A C A A A A A A A A A A A A A A A A
26 chr26_30334725 0 30334725 C C C C C C C C T T T T C C C C C C C C
26 chr26_30342465 0 30342465 A A A A A A A A C C C C A A A A A A A A
26 chr26_30357382 0 30357382 T T T T T T T T T T T T C C T T T T T T
26 chr26_30358605 0 30358605 A A A A A A A A A G A A A A A A A A A A
26 chr26_30366002 0 30366002 C C G G G G C G G G G G G G G G G G C C
26 chr26_30386024 0 30386024 G G G G G G G G G G A G G G G G G G G G
26 chr26_30394294 0 30394294 C C C C C T C C T T T T C C C C C C C C
26 chr26_30395717 0 30395717 G G G G G G G G A A A A G G G G G G G G
26 chr26_30396401 0 30396401 G G T T G T G G G G G G G G G G G G G G
26 chr26_30400536 0 30400536 C C C C C C C C C C C C C T C C C C C C
26 chr26_30406219 0 30406219 T T T T T T T T T T T T T T T T C T T T
26 chr26_30416705 0 30416705 T T T T T T T T C C C C T T T T T T T T
26 chr26_30418041 0 30418041 A A A A A A A A G G G G A A A A A A A A
26 chr26_30420346 0 30420346 A A A A A A A A A A A A A T A A A A A A
26 chr26_30421164 0 30421164 T T T T T T T T T T T T T T T T C C T T
26 chr26_30421974 0 30421974 C C C C C T C C C C C C C C C C C C C C
26 chr26_30424698 0 30424698 G G G G G G G G G G G G G G G G A G G G
26 chr26_30426796 0 30426796 C C C C C C C C C C C C C G C C C C C C
26 chr26_30442525 0 30442525 C C C C C C C C G G G G C C C C C C C C
26 chr26_30447808 0 30447808 A A A A A A A A A A A T A A A A A A A A
26 chr26_30455827 0 30455827 T T G G G G G T G G G G G G G G G G G G
26 chr26_30464638 0 30464638 G G G G G G G G G G G G A G G G G G G G
26 chr26_30468104 0 30468104 G G G G G G G G G G G G G G A G G G G G
26 chr26_30468522 0 30468522 G G G G G G G G A A A A G G G G G G A A
26 chr26_30471859 0 30471859 T T T T T T T T T T T T T T C C T T T T
26 chr26_30481155 0 30481155 T T T T A T T T T T T T T T T T T T T T
26 chr26_30483055 0 30483055 C C C C C C C C G G G G C C C C C C C C
26 chr26_30483865 0 30483865 C C C C C C C C C C C C C T C C C C C C
26 chr26_30489016 0 30489016 T T T T T T T T T T T T A A T T T T T T
26 chr26_30492843 0 30492843 T T T T C T T T T T T T T T T T T T T T
26 chr26_30496996 0 30496996 A A A A A A A A G G A A A A A A A A A A
26 chr26_30497706 0 30497706 G G G G G G G G A A A A G G G G G G G G
26 chr26_30502725 0 30502725 A A A A A A A A A A A A A A A C A A A A
26 chr26_30503678 0 30503678 G G G G G G G G T T T T G G G G G G G G
26 chr26_30503944 0 30503944 A A A A A A A A A A A A A A A A T T A A
26 chr26_30503979 0 30503979 A A A A A A A G A A A A A A A A A A A A
26 chr26_30505170 0 30505170 A A A A A A A A G G G G A A A A A A A A
26 chr26_30505603 0 30505603 A G G G G G A A G G G G G G G G G G A A
26 chr26_30505675 0 30505675 T T T T T T T T T T T T C T T T T T T T
26 chr26_30512001 0 30512001 T T T T T T T T T T T T T T G T T T T T
26 chr26_30523488 0 30523488 C C C T C C C C C C C C C C C C C C C C
26 chr26_30526896 0 30526896 C C C C C C C C C C C C C C C C T T C C
26 chr26_30528897 0 30528897 A A A A A G A A A A A A A A A A A A A A
26 chr26_30529728 0 30529728 A A A A A G A A A A A A A A A A A A A A
26 chr26_30532195 0 30532195 T T G T T T T T T T T T T T T T T T T T
26 chr26_30539880 0 30539880 T T T T T T T T T T C C T T T T T T T T
26 chr26_30540454 0 30540454 C T C C T T C C C C C C C C C T C C C C
26 chr26_30543673 0 30543673 G G A A A A G G A A A A A A A A A A G G
26 chr26_30544017 0 30544017 C C C C C C C C C C C C T T C C C C C C
26 chr26_30546036 0 30546036 A A A A A A A A G G G G A A A A A A A A
26 chr26_30547713 0 30547713 G G A G G G G G G G G G G G G G G G G G
26 chr26_30548128 0 30548128 A A A A A A A A G G G G A A A A A A A A
26 chr26_30548828 0 30548828 C C C T C C C C C C C C C C C C C C C C
26 chr26_30549653 0 30549653 T T T T T T T T C C C C T T T T T T T T
26 chr26_30558714 0 30558714 C C C C C C C C C C C C C T C C C C C C
26 chr26_30563272 0 30563272 A G G G G G G G G G G G G G G G G G G G
26 chr26_30568022 0 30568022 C C C C C C C C C C C C C T C C C C C C
26 chr26_30568822 0 30568822 A A A A A A G G A A A A A A A A A A A A
26 chr26_30572249 0 30572249 C C C C C C C C T T T T C C C C C C C C
26 chr26_30574667 0 30574667 C C G G G G C C G G G G G G G G G G C C
26 chr26_30574773 0 30574773 G G A A A G G G G G G G G G G G G G G G
26 chr26_30575619 0 30575619 C C T T C T C C C C C C C C C C T T C C
26 chr26_30580044 0 30580044 C C C T C C C C C C C C C C C C C C T T
26 chr26_30580712 0 30580712 A A A A A A A A G G G G A A A A A A A A
26 chr26_30582833 0 30582833 A A A A A A A A C C C C A A A A A A A A
26 chr26_30586983 0 30586983 G G G G C G G G G G G G G G G G G G G G
26 chr26_30591365 0 30591365 C C C C C C C C C C C C T T C C C C C C
26 chr26_30591441 0 30591441 G G G G G G G G G G G G A G G G G G G G
26 chr26_30591492 0 30591492 G G A A G G G G G G G G A G G G G G G G
26 chr26_30593481 0 30593481 C C C C C C C T C C C C C C C C C C C C
26 chr26_30595964 0 30595964 C T C C C C C C C C C C C C C C C C C C
26 chr26_30600915 0 30600915 T T G G G G T T T T T T G G T T T T T T
26 chr26_30610385 0 30610385 C C C C C C C C T T T T C C C C C C C C
26 chr26_30626663 0 30626663 G G G G G G G G G G G G G G G G C C G G
26 chr26_30629835 0 30629835 A A A C A A A A A A A A A A A A A A A A
26 chr26_30641064 0 30641064 C T C C C C C C C C C C C C C C C C T T
26 chr26_30642225 0 30642225 C C C C C C C C G G G G C C C C C C C C
26 chr26_30646198 0 30646198 A T A A A A T T A A A A A A A A A A T T
26 chr26_30656972 0 30656972 G G G G G G G G A A A A G G G G G G G G
26 chr26_30667812 0 30667812 T T T T T T T T T T T T T T T T G G T T
26 chr26_30671374 0 30671374 C C C T C T C C C C C C T T T T T T C C
26 chr26_30671432 0 30671432 T T T T T T T T T T G T T T T T T T T T
26 chr26_30675589 0 30675589 T T C C C C T T T T T T T T T T T T T T
26 chr26_30676856 0 30676856 C C C C C C C C C C C C C C C C T T C C
26 chr26_30676906 0 30676906 A A A A A A A A A G A A A A A A A A A A
26 chr26_30685624 0 30685624 A A A G A A A A A A A A A A A A A A A A
26 chr26_30687543 0 30687543 T T T T T T T T T T T T T T T T A A T T
26 chr26_30691249 0 30691249 T T T T T T T T A A A A T T T T T T T T
26 chr26_30692961 0 30692961 G G G G G G G G A A A G G G G G G G G G
26 chr26_30693666 0 30693666 C C C C C C C C C C C G C C C C C C C C
26 chr26_30706411 0 30706411 T T T T T T T T C C C C T T T T T T T T
26 chr26_30708664 0 30708664 G G G G G G G G A G G G G G G G G G G G
26 chr26_30709070 0 30709070 C C C C C C C C C C C C C C C C T T C C
26 chr26_30711152 0 30711152 G G G G G G G G A G A A G G G G G G G G
26 chr26_30712916 0 30712916 G G G G G G G G G T G G G G G G G G G G
26 chr26_30714677 0 30714677 C C C C C C C C C C C C C C C C T T C C
26 chr26_30730100 0 30730100 T T T T T T T T A T T T T T T T T T T T
26 chr26_30735516 0 30735516 A A A A A A A A A A A A A A A T A A A A
26 chr26_30737762 0 30737762 C C C C C C C C A A A A C C C C C C C C
26 chr26_30752004 0 30752004 C C C C C C C C C C C C T T T T C C C C
26 chr26_30756599 0 30756599 G G G G G G G G G G A G G G G G G G G G
26 chr26_30763956 0 30763956 T T T T T T T T A A A A T T T T T T T T
26 chr26_30769473 0 30769473 A A A C A A A A A A A A A A A A A A A A
26 chr26_30774445 0 30774445 G G G G G G G G G G G G G T G G G G G G
26 chr26_30776951 0 30776951 G G G G G G A A G G G G G G G G G G G G
26 chr26_30777636 0 30777636 C C C C C T C C C C C C C C C C C C C C
26 chr26_30777809 0 30777809 C C C C C C C C C C C C C T C C C C C C
26 chr26_30779366 0 30779366 T T T T T T T T T T T T G T T T T T T T
26 chr26_30779641 0 30779641 A A A A A A A A G G G G A A A A A A A A
26 chr26_30784792 0 30784792 T T T T T T T T T T T T C C T T T T T T
26 chr26_30786603 0 30786603 C C C C C C C C C C C C C C C T C C C C
26 chr26_30787880 0 30787880 T T T T G T T T T T T T T T T T T T T T
26 chr26_30788097 0 30788097 A A A A A A A A G G G G A A A A A A A A
26 chr26_30790500 0 30790500 G G G G G G G G G G G G G G G G C G G G
26 chr26_30790928 0 30790928 C C G G C G C C G G G G C C C C C C C C
26 chr26_30791700 0 30791700 T T T T T T T T T T T T T T C T T T T T
26 chr26_30802211 0 30802211 C C C C C C C C A A A C C C C C C C C C
26 chr26_30806347 0 30806347 G G A A G G G G G G G G G G G G G G G G
26 chr26_30806494 0 30806494 C T C C C C C C C C C C C C C C C C C C
26 chr26_30812142 0 30812142 C T C C C C C C C C C C C C C C C C C C
26 chr26_30814742 0 30814742 G G G G G G G G G G G G C C C C C C G G
26 chr26_30823458 0 30823458 T T T T T T T T C C C C T T T T T T T T
26 chr26_30823518 0 30823518 T T T T T T T T C C C C T T T T T T T T
26 chr26_30824599 0 30824599 G G A G G G G G G G G G G G G G G G G G
26 chr26_30831510 0 30831510 C C C T C C C C C C C C C C C C C C C C
26 chr26_30835184 0 30835184 A A A A A A A G A A A A A A A A A A A A
26 chr26_30837008 0 30837008 C T C C C C C C C C C C C C C C C C C C
26 chr26_30840051 0 30840051 T T T T T T T T T T T T T T A A T T T T
26 chr26_30841294 0 30841294 C C C C C C C C C T C T C C C C C C C C
26 chr26_30844126 0 30844126 T T C T T T T T T T T T T T T T T T T T
26 chr26_30851316 0 30851316 G G G G G G G G A A A A G G G G G G G G
26 chr26_30856055 0 30856055 A G G G G G G G G G G G A A G G G G G G
26 chr26_30858021 0 30858021 C C C C C C C C C C C C C T C C C C C C
26 chr26_30858440 0 30858440 G G G G G G G G A A A A G G G G G G G G
26 chr26_30865002 0 30865002 G G G G G G G G A A A A G G G G G G G G
26 chr26_30873603 0 30873603 C C C C C C C C C C C C C C C C T T C C
26 chr26_30878698 0 30878698 C C G G C C C C C C C C C C C C C C C C
26 chr26_30892048 0 30892048 C G C C C C C C C C C C C C C C C C C C
26 chr26_30893510 0 30893510 C C C C C C C C C C C C C C C T C C C C
26 chr26_30894169 0 30894169 A A A A A A A A A A A A A A A G A A A A
26 chr26_30898029 0 30898029 C C C C C C C C T T T T C C C C C C C C
26 chr26_30899628 0 30899628 T T T T T T T T G G G G T T T T T T T T
26 chr26_30901843 0 30901843 A A A A A A A A A A A A A A A A A G A A
26 chr26_30903671 0 30903671 C C C C C C C C C C C C C C C C T T C C
26 chr26_30906090 0 30906090 C C C C C C C C C T C C C C C C C C C C
26 chr26_30914574 0 30914574 A A A A A T A A A A A A A A A A A A A A
26 chr26_30921912 0 30921912 A A A A A A A A T T T T A A A A A A A A
26 chr26_30923064 0 30923064 C C C C C C C C T T T T C C C C C C C C
26 chr26_30928506 0 30928506 T T C C T T T T T T T T T T T T T T T T
26 chr26_30932859 0 30932859 C C C C C C C T C C C C C C C C C C T T
26 chr26_30936629 0 30936629 G G G G G G G G C C C C G G G G G G G G
26 chr26_30939077 0 30939077 C C C C C C C C T T T T C C C C C C C C
26 chr26_30957678 0 30957678 T T T T T T T T C C C C T T T T T T T T
26 chr26_30957989 0 30957989 C C C C C C C C G G G G C C C C C C C C
26 chr26_30960352 0 30960352 C C T T T T C C T T T T T T T T T T C C
26 chr26_30961166 0 30961166 T T G T G G T T T T T T T T T T T T T T
26 chr26_30969144 0 30969144 C C C C C C C C C C C C G G C C G G C C
26 chr26_30971797 0 30971797 T T T T T T T T C C C C T T T T T T T T
26 chr26_30972882 0 30972882 C C C C C C C C T T T T C C C C C C C C
26 chr26_30979145 0 30979145 G G G G G G G G A G G G G G G G G G G G
26 chr26_30985981 0 30985981 A A A A G G A A A A A A A A A A A A A A
26 chr26_30991357 0 30991357 G G A G G G G G G G G G G G G G G G G G
26 chr26_30996580 0 30996580 C C T T C C C C C C C C C C C C C C C C
26 chr26_31002221 0 31002221 C C C C T T C C C C C C C C C C C C C C
26 chr26_31004505 0 31004505 A A A A A A A A G G G G A A A A A A A A
26 chr26_31006578 0 31006578 G G G G G G A G G G G G G G G G G G G G
26 chr26_31011967 0 31011967 C C C C C C C C C C C C C C C C C T C C
26 chr26_31012894 0 31012894 C C C C C C C C A A A A C C C C C C C C
26 chr26_31020782 0 31020782 C C C C C C C C T T T T C C C C C C C C
26 chr26_31023210 0 31023210 A G G G G G A G G G G G G G G G G G A A
26 chr26_31027848 0 31027848 C C T T T T C C C C C C C C C C C C C C
26 chr26_31028051 0 31028051 A A A A A A A A G G G G A A A A A A A A
26 chr26_31028239 0 31028239 G G A G G G G G G G G G G G G G G G G G
26 chr26_31033666 0 31033666 A A A A A A A A A A A A A G A A A A A A
26 chr26_31036611 0 31036611 G G G G G G G G G G G G G G G G A A G G
26 chr26_31039378 0 31039378 A A A A C C A A A A A A A A A A A A A A
26 chr26_31043039 0 31043039 C C C C T T C C C C C C C C C C C C C C
26 chr26_31044027 0 31044027 A A A A A A A A A A A A A T A A A A A A
26 chr26_31047042 0 31047042 G G G G G G G G G G G G G G C C G G G G
26 chr26_31053837 0 31053837 T T T T T T T T A A A A T T T T T T T T
26 chr26_31055125 0 31055125 G G A A A A G G A A A A A A A A A A A A
26 chr26_31057152 0 31057152 T T G T T T T T T T T T T T T T T T T T
26 chr26_31075044 0 31075044 G G G G G G G G C C C C G G G G G G G G
26 chr26_31078291 0 31078291 A G G G A A G G G G G G G G G G G G G G
26 chr26_31083024 0 31083024 C C C C C C C C C G C C C C C C C C C C
26 chr26_31089363 0 31089363 T T T T T T T T C C C C T T T T T T T T
26 chr26_31091208 0 31091208 C C T T T T C C T T T T T T T T T T T T
26 chr26_31100981 0 31100981 G G G G A A G G G G G G G G G G G G G G
26 chr26_31101652 0 31101652 G G G G G G G G G G G G G G G G A A G G
26 chr26_31105582 0 31105582 G G G G G G G G G G G G G G G G A G G G
26 chr26_31108013 0 31108013 A G G G G G A A G G G G G G G G G G A A
26 chr26_31110331 0 31110331 G G G G G G G G G G G G A G A A G G G G
26 chr26_31122850 0 31122850 T T T T T T T T C C C C T T T T T T T T
26 chr26_31128738 0 31128738 A A A A A A A A G G G G A A A A A A A A
26 chr26_31128962 0 31128962 C C C C C C C C C C C C G G C C C C C C
26 chr26_31132291 0 31132291 C C C C T T C C C C C C C C C C C C C C
26 chr26_31139771 0 31139771 T T C T T T T T T T T T T T T T T T T T
26 chr26_31148517 0 31148517 G G G G G G G G G G G G G G G T G G G G
26 chr26_31149393 0 31149393 T T C T T T T T T T T T T T T T T T T T
26 chr26_31151597 0 31151597 G G G G A A G G G G G G G G G G G G G G
26 chr26_31163393 0 31163393 G G G G G G G G C C C C G G G G G G G G
26 chr26_31165094 0 31165094 T T G G T T T T T T T T T T T T T T T T
26 chr26_31165315 0 31165315 C C C C C C C C C C C T C C C C C C C C
26 chr26_31172052 0 31172052 T T T T T T T T C C C C T T T T T T T T
26 chr26_31173414 0 31173414 C C C C T T C C C C C C C C C C C C C C
26 chr26_31181587 0 31181587 T T T T C C T T T T T T T T T T T T T T
26 chr26_31182599 0 31182599 C C C C C C C C G G G G C C C C C C C C
26 chr26_31184438 0 31184438 A A G G A A A A A A A A A A A A A A A A
26 chr26_31191064 0 31191064 A A A A A A A A A A A A A A A A A C A A
26 chr26_31194620 0 31194620 A A A A A A A A C C C C A A A A A A A A
26 chr26_31195372 0 31195372 G G A G G G G G G G G G G G G G G G G G
26 chr26_31196957 0 31196957 C C C C T T C C C C C C C C C C C C C C
26 chr26_31199141 0 31199141 T T T T T T T T C C C C T T T T T T T T
26 chr26_31212815 0 31212815 A A G G G G A A G G G G G G G G G G A A
26 chr26_31213536 0 31213536 T T C C C C T T T T T T T T T T T T T T
26 chr26_31216944 0 31216944 G G C G G G G G G G G G G G G G G G G G
26 chr26_31218073 0 31218073 C T C C C C T T C C C C C C C C C C T T
26 chr26_31223473 0 31223473 G G G G C C G G G G G G G G G G G G G G
26 chr26_31226292 0 31226292 C C C C C C C C C C C C C C C C C G C C
26 chr26_31229133 0 31229133 T T T T T T T T T T T T T T C C T T T T
26 chr26_31233739 0 31233739 G G G G G G G G G G G T G G G G G G G G
26 chr26_31237048 0 31237048 C C C C T T C C C C C C C C C C C C C C
26 chr26_31240056 0 31240056 C C C C C C C C C C C C C C C C T T C C
26 chr26_31247279 0 31247279 G G G G G G G G A A A A G G G G G G G G
26 chr26_31251031 0 31251031 C C C C C C C C C C C C C C C C T T C C
26 chr26_31251095 0 31251095 T T T T T T T T T T T T T T G T T T T T
26 chr26_31252090 0 31252090 C C C C C C C C C C C C C C C C T T C C
26 chr26_31252639 0 31252639 C C C C C C C C C C C C C C C C T T C C
26 chr26_31255508 0 31255508 G G G G G G G G G G G G G G A A G G G G
26 chr26_31262598 0 31262598 A A A A A A A A A A A A A G A A A A A A
26 chr26_31269608 0 31269608 G G G G A A G G G G G G G G G G G G G G
26 chr26_31275099 0 31275099 C C C T C C C C C C C C C C C C C C C C
26 chr26_31278392 0 31278392 A A A A A A A A C C C C A A A A A A A A
26 chr26_31283086 0 31283086 T T T T T T T T T T T T T T T T G G T T
26 chr26_31284089 0 31284089 T T T T C T T T T T T T T T T T T T T T
26 chr26_31286332 0 31286332 T T C T T T T T T T T T T T T T T T T T
26 chr26_31296761 0 31296761 C C T T C C C C C C C C C C C C C C C C
26 chr26_31298827 0 31298827 C C C C C C C C C C C G C C C C C C C C
26 chr26_31322123 0 31322123 C C C C C C C C C T C C C C C C C C C C
26 chr26_31325441 0 31325441 C C T T C C C C C C C C C C C C C C C C
26 chr26_31326243 0 31326243 G G G G G G G G G G G G G G G G A A G G
26 chr26_31326379 0 31326379 G G A A A A G G G G G G A A A A A A G G
26 chr26_31328818 0 31328818 T T T T T T T T C C C C T T T T T T T T
26 chr26_31330347 0 31330347 G G G G G G G G G G A A G G G G G G G G
26 chr26_31335941 0 31335941 C C C C C C C C C C C C C T C C C C C C
26 chr26_31344675 0 31344675 C C C C C C C C C C C C T T T T T T C C
26 chr26_31345777 0 31345777 T T T T T T T T T T C T T T T T T T T T
26 chr26_31357725 0 31357725 C C A A A A C C C C C C C C C C C C C C
26 chr26_31359629 0 31359629 G G G G G G G G G G G G A G G G G G G G
26 chr26_31371275 0 31371275 A A A A A A A A G G G G A A A A A A A A
26 chr26_31375993 0 31375993 A A A A A A A A A A A A A A A G A A A A
26 chr26_31378043 0 31378043 T T T T T T T T T T T T T T C C T T T T
26 chr26_31381597 0 31381597 A A A A G G A A A A A A A A A A A A A A
26 chr26_31389783 0 31389783 G G G G G G G G G G A G G G G G G G G G
26 chr26_31398293 0 31398293 C C C C C C C C C C C C C C C G C C C C
26 chr26_31401636 0 31401636 G G G G G G G G G G G G A G G G G G G G
26 chr26_31404613 0 31404613 C C C C C T C C C C C C C C C C C C C C
26 chr26_31407217 0 31407217 A A A A A A A A A G A G A A A A A A A A
26 chr26_31408674 0 31408674 A A G G G G A A G G G G G G G G G G A A
26 chr26_31413425 0 31413425 T T G G G G G G G G G G G G G G G G T T
26 chr26_31415286 0 31415286 G G G G G G G G T T T T G G G G G G G G
26 chr26_31416175 0 31416175 C C C C T T C C C C C C C C C C C C C C
26 chr26_31421693 0 31421693 C C C C C T C C C C C C C C C C C C T T
26 chr26_31424762 0 31424762 T T T T T T T T C C C C T T T T T T T T
26 chr26_31435174 0 31435174 G G G G G G G G G G G G G G G G A A G G
26 chr26_31436067 0 31436067 T T T T T T T T C C C C T T T T T T T T
26 chr26_31442357 0 31442357 C C C C C C C C T T T T C C C C T T C C
26 chr26_31443656 0 31443656 C C C C C C C C C C C C C C C C C T C C
26 chr26_31447142 0 31447142 G G G G G G G G T T T T G G G G G G G G
26 chr26_31448469 0 31448469 T T T T T T T T C T C T T T T T T T T T
26 chr26_31448550 0 31448550 A A A A A A A A A A A A A A G G A A A A
26 chr26_31452175 0 31452175 T T T T T T T T T T C T T T T T T T T T
26 chr26_31455681 0 31455681 G G G G G G G G G G G G G G G G C C G G
26 chr26_31456370 0 31456370 G G A A A A G G A A A A A A A A A A G G
26 chr26_31456448 0 31456448 T T T T T T T T T T T T T T T T C T T T
26 chr26_31457743 0 31457743 C C C C C C C C T T T T C C C C C C C C
26 chr26_31461039 0 31461039 G G G G G G G G A A A A G G G G G G G G
26 chr26_31471316 0 31471316 C C C C C C C C C T C C C C C C C C C C
26 chr26_31471841 0 31471841 T T T T T T T T C C C C T T T T T T T T
26 chr26_31472033 0 31472033 T T T T T T T T C C C C T T T T T T T T
26 chr26_31472071 0 31472071 T T G T T T T T T T T T T T T T T T T T
26 chr26_31479909 0 31479909 T T G T T T T T T T T T T T T T T T T T
26 chr26_31483799 0 31483799 G G G G G G G G A G G G G G G G G G G G
26 chr26_31486724 0 31486724 G G G G C G G G G G G G G G G G G G G G
26 chr26_31486805 0 31486805 A A A A A G A A A A A A A A A A A A A A
26 chr26_31490753 0 31490753 C C T T T T C C T T T T T T T T T T C C
26 chr26_31502342 0 31502342 G G G G G G G G G G G G C G G G G G G G
26 chr26_31502693 0 31502693 T T T T T T T T T T T T A T T T T T T T
26 chr26_31507163 0 31507163 G G G G A G G G G G G G G G G G G G G G
26 chr26_31507609 0 31507609 G G G G G G G G G G G G G G G G T T G G
26 chr26_31516232 0 31516232 G G G G G G G G G G G G G T G G G G G G
26 chr26_31519809 0 31519809 T T T T A T T T T T T T T T T T T T T T
26 chr26_31526174 0 31526174 A A A A A A A A G G G G G G G G G G G G
26 chr26_31536762 0 31536762 G G G G G G G G G G G G A G G G A A G G
26 chr26_31540543 0 31540543 A A A A A A A A T T T T A A A A A A A A
26 chr26_31555358 0 31555358 T T T T T T T T C C C C T T T T T T T T
26 chr26_31558742 0 31558742 G G G G G G G G G G G G A G G G G G G G
26 chr26_31566673 0 31566673 C C C C C C C C C C C C C G C C C C C C
26 chr26_31572060 0 31572060 A A A A A A A A A A A A A G A A A A A A
26 chr26_31587665 0 31587665 G G G G G G G G G G G G G G A A G G G G
26 chr26_31589586 0 31589586 T T C C C C T T C C C C C C C C C C T T
26 chr26_31589893 0 31589893 G G G G G G G G A G G G G G G G G G G G
26 chr26_31590661 0 31590661 G G G G G G G G T T T T G G G G G G G G
26 chr26_31604285 0 31604285 C C C C C C C C C C C C T T T T T T C C
26 chr26_31608907 0 31608907 A A A A A A A A G G G G A A A A A A A A
26 chr26_31611521 0 31611521 T T T T C T T T T T T T T T T T T T T T
26 chr26_31611854 0 31611854 T T T T T T T T C C C C T T T T T T T T
26 chr26_31617235 0 31617235 G G G G G G G G G G G G A G G G G G G G
26 chr26_31617408 0 31617408 T T T T T T T T C C C C T T T T T T T T
26 chr26_31619417 0 31619417 C C C C C C A A C C C C C C C C C C C C
26 chr26_31621158 0 31621158 G G G G G G G G G G G G G G G G A A G G
26 chr26_31626182 0 31626182 C C C C C C C C C C C C C C C C T T C C
26 chr26_31630132 0 31630132 T T A T T T T T T T T T T T T T T T T T
26 chr26_31633610 0 31633610 A A A A A A A A A A A A A G A A A A A A
26 chr26_31635774 0 31635774 T T A A T T T T T T T T T T T T T T T T
26 chr26_31638663 0 31638663 T T T T T T T T C C C C T T T T T T T T
26 chr26_31639268 0 31639268 T T T T T T T T C T T T T T T T T T T T
26 chr26_31639840 0 31639840 C C T T C C C C C C C C C C C C C C C C
26 chr26_31642178 0 31642178 G G G G G G G G A A A A G G G G G G G G
26 chr26_31642864 0 31642864 C C C C C C C C T T T T C C C C C C C C
26 chr26_31658610 0 31658610 A A G G G G A A A A A A A A A A A A A A
26 chr26_31660804 0 31660804 C C T T T T C C T T T T T T T T T T C C
26 chr26_31674475 0 31674475 T T T T T T T T G G G G T T T T T T T T
26 chr26_31678566 0 31678566 G G A A A G G G G G G G G G G G G G G G
26 chr26_31685303 0 31685303 C C C C C C T T C C C C C C C C C C C C
26 chr26_31685795 0 31685795 C C A A A A A A A A A A A A A A A A A A
26 chr26_31690577 0 31690577 C C C C C C C C C T C C C C C C C C C C
26 chr26_31700635 0 31700635 G G G G A G G G G G G G G G G G G G G G
26 chr26_31713342 0 31713342 G G A A G G G G G G G G G G G G G G G G
26 chr26_31713400 0 31713400 C C C C C C C C G G G G C C C C C C C C
26 chr26_31718576 0 31718576 A A A A A A A A G G G G A A A A A A A A
26 chr26_31720847 0 31720847 G G G G G G G G G G G G A G G G G G G G
26 chr26_31723365 0 31723365 G G G G A A G G G G G G G G G G G G G G
26 chr26_31725961 0 31725961 C C C C C C C C C C C C C C C C A A C C
26 chr26_31727701 0 31727701 G G G G G G G G G G G G G G A A G G G G
26 chr26_31730403 0 31730403 G G G G G G G G A A A A G G G G G G G G
26 chr26_31731945 0 31731945 G G G G G G G G G G G G A A A A A A G G
26 chr26_31738208 0 31738208 T T C C C C T T C C C C C C C C C C T T
26 chr26_31739282 0 31739282 G G G G G G G G G G G G G G G G A G G G
26 chr26_31746379 0 31746379 C C C C C C C C C C C C C T C C C C C C
26 chr26_31757674 0 31757674 A A G G G G G G G G G G G G G G G G G G
26 chr26_31759671 0 31759671 A A A A A A A A G G G G A A A A A A A A
26 chr26_31760042 0 31760042 A A A A A A A A A A A A A A A G A A A A
26 chr26_31760928 0 31760928 C C C C C C C C C C C C C C C C C T C C
26 chr26_31765990 0 31765990 G G G G G G G G G G G G G G A G G G G G
26 chr26_31766321 0 31766321 T T T T T T T T T T T T T T A T T T T T
26 chr26_31775186 0 31775186 C C C C C C C C T T T T C C C C C C C C
26 chr26_31775840 0 31775840 G G G G G G G G G G G G A A G G G G G G
26 chr26_31781375 0 31781375 G G A G G G G G G G G G G G G G G G G G
26 chr26_31783504 0 31783504 A A A A A A A A A A A A A G A A A A A A
26 chr26_31797344 0 31797344 C C C C C C C C T T T T C C C C C C C C
26 chr26_31798571 0 31798571 T T T T T T T T T T T T T T C C T T T T
26 chr26_31804351 0 31804351 T T C C C C C C C C C C C C C C C C T T
26 chr26_31808916 0 31808916 G G C C C C G G C C C C C C C C C C G G
26 chr26_31809292 0 31809292 T T C C C C C C C C C C C C C C C C T T
26 chr26_31812900 0 31812900 G G G G G G G G A A A A G G G G G G G G
26 chr26_31820730 0 31820730 C C A A A A C C A A A A A A A A A A C C
26 chr26_31820875 0 31820875 G G G G G G G G C C C C G G G G G G G G
26 chr26_31822579 0 31822579 C C C C C C C C C C C C C C A C C C C C
26 chr26_31825963 0 31825963 A A A A A A A A T T T T A A A A A A A A
26 chr26_31828945 0 31828945 G G G G G G G G A A A A G G G G G G G G
26 chr26_31830996 0 31830996 C C C C C C C C C C C C C C C C T T C C
26 chr26_31850721 0 31850721 G G G G G G G G A A A A G G G G G G G G
26 chr26_31852706 0 31852706 A A A A A G A A A A A A A A A A A A A A
26 chr26_31854599 0 31854599 G G G G A G G G G G G G G G G G G G G G
26 chr26_31856283 0 31856283 A G G G G G G G G G G G G G G G A G G G
26 chr26_31862135 0 31862135 A A A A A A A G A A A A A A A A A A A A
26 chr26_31865876 0 31865876 T T C C T T T T T T T T T T T T T T T T
26 chr26_31875239 0 31875239 G G G G G G G G A A A A G G G G G G G G
26 chr26_31875650 0 31875650 C C C C C C C C T T T T C C C C C C C C
26 chr26_31880234 0 31880234 A A A A A A A A G G G G A A A A A A A A
26 chr26_31884366 0 31884366 A A A A A A A A A A A A A C A A A A A A
26 chr26_31901716 0 31901716 C C C C C C C C C C C C C C A A C C C C
26 chr26_31902960 0 31902960 G G G G G G G G G G G G G G G G A A G G
26 chr26_31907858 0 31907858 A A A A A A A A A A A A A A A A A G A A
26 chr26_31924786 0 31924786 T T C T T T T T T T T T T T T T T T T T
26 chr26_31929234 0 31929234 T T T T T T T T A A A A T T T T T T T T
26 chr26_31931025 0 31931025 A A A A A A A A A A A A A G A A A A A A
26 chr26_31932026 0 31932026 T T T T T T T T T T T T T T C C T T T T
26 chr26_31937784 0 31937784 C C C C C C C C T T C T C C C C C C C C
26 chr26_31939788 0 31939788 T T T T T T T T C C C T T T T T T T T T
26 chr26_31940659 0 31940659 C C C C C C C C C C C C C C C C T T C C
26 chr26_31942504 0 31942504 A A A A A A A A G G G G A A A A A A A A
26 chr26_31943955 0 31943955 G G G G G G G G A A A A G G G G G G G G
26 chr26_31945019 0 31945019 T T T T T T T T T T T T T T C T T T T T
26 chr26_31947133 0 31947133 G G C C C C G G G G G G G G G G G G G G
26 chr26_31947881 0 31947881 A A A A A A A A A A A A A G A A A A A A
26 chr26_31959592 0 31959592 G G G G G G G G G G G G A A G G G G G G
26 chr26_31965286 0 31965286 T T T T T T T T T T T T C C T T T T T T
26 chr26_31969822 0 31969822 T T C C C C T T T T T T T T T T T T T T
26 chr26_31970830 0 31970830 C C T T T T T T T T T T T T T T T T T T
26 chr26_31973136 0 31973136 T T T T T T T T C C C C T T T T T T T T
26 chr26_31973166 0 31973166 G G G G G G G G G G G G A G G G G G G G
26 chr26_31974282 0 31974282 A A A A A A A A C C C C A A A A A A A A
26 chr26_31983792 0 31983792 A A A A A G A A A A A A A A A A A A A A
26 chr26_31999523 0 31999523 A A A A A A A A A A A A A C A A A A A A
26 chr26_32000975 0 32000975 C C C C C C C C C C C C C C C G C C C C
26 chr26_32005650 0 32005650 G G G G G G G G G G G G A G G G G G G G
26 chr26_32008821 0 32008821 A A A A A A A A A G A A A A A A A A A A
26 chr26_32020252 0 32020252 T T C C C C T T C C C C C C C C C C C C
26 chr26_32020656 0 32020656 A A A A A A A A C C C C A A A A A A A A
26 chr26_32023953 0 32023953 C C C C C C C C A A A A C C C C C C C C
26 chr26_32024793 0 32024793 G G G G A G G G G G G G G G G G G G G G
26 chr26_32025866 0 32025866 T T T T T T T T C C C C T T T T T T T T
26 chr26_32026371 0 32026371 A A A A A G A A A A A A A A A A A A A A
26 chr26_32037008 0 32037008 G G G G C G G G G G G G G G G G G G G G
26 chr26_32042558 0 32042558 A A A A A A A A A G A A A A A A A A A A
26 chr26_32045514 0 32045514 C C C C C C C C C C C C C T C C C C C C
26 chr26_32051281 0 32051281 A A A A A A A A G G G G A A A A A A A A
26 chr26_32054828 0 32054828 C C C C C C C C C T C C C C C C C C C C
26 chr26_32065972 0 32065972 G G A A G G G G G G G G G G G G G G G G
26 chr26_32066141 0 32066141 A G G G G G G G G G G G G G G G G G G G
26 chr26_32071610 0 32071610 A A A A A G A A A A A A A A A A A A A A
26 chr26_32077863 0 32077863 C C C G C C C C C C C C C C C C C C C C
26 chr26_32081137 0 32081137 G G C C C C G G G G G G G G G G G G G G
26 chr26_32092472 0 32092472 A A A A A A A G A A A A A A A A A A A A
26 chr26_32094358 0 32094358 C C C C C C C C T T T T C C C C C C C C
26 chr26_32095893 0 32095893 G G G G G G G G G G G G G G G G A G G G
26 chr26_32098257 0 32098257 A A A A A A A A A A A A G G A A A A A A
26 chr26_32108893 0 32108893 T T T T T T T T C C C C T T T T T T T T
26 chr26_32112498 0 32112498 G G A A A G G G G G G G G G G G G G G G
26 chr26_32113426 0 32113426 C C C C C C C C A C C C C C C C C C C C
26 chr26_32115599 0 32115599 A G G G G G G G G G G G G G G G G G G G
26 chr26_32116911 0 32116911 A G G G G G G G G G G G G G G G G G G G
26 chr26_32124438 0 32124438 C C C T C C C C C C C C C C C C C C C C
26 chr26_32144800 0 32144800 G G G G G G G G G G G G A G G G G G G G
26 chr26_32156049 0 32156049 C C T T C C C C C C C C C C C C C C C C
26 chr26_32159748 0 32159748 A A A A A A A A A A A A A G A A A A A A
26 chr26_32160343 0 32160343 T T T T T T T T T T G T T T T T T T T T
26 chr26_32160518 0 32160518 A A A A A A A A A A A A A G A A A A A A
26 chr26_32168227 0 32168227 G G G G G G G G A A A A G G G G G G G G
26 chr26_32173080 0 32173080 C C C C C C C C G G G G C C C C C C C C
26 chr26_32178987 0 32178987 A A A A A G A A A A A A A A A A A A A A
26 chr26_32179385 0 32179385 C C C C C C C C G G G G C C C C C C C C
26 chr26_32192274 0 32192274 C C C C C C C C T T T T C C C C C C C C
26 chr26_32192775 0 32192775 G G G G G G G G G G G G G T G G G G G G
26 chr26_32198963 0 32198963 T T T T T T T T C C C C T T T T T T T T
26 chr26_32207951 0 32207951 C C C C C C C C C C C C C C G G C C C C
26 chr26_32220278 0 32220278 T T T T G G T T T T T T T T T T T T T T
26 chr26_32220945 0 32220945 A A G G G G G G G G G G G G G G G G A A
26 chr26_32223630 0 32223630 A A A A A A A A G G G G A A A A A A A A
26 chr26_32224498 0 32224498 T T T T T T T T T T T T T T T T C C T T
26 chr26_32225008 0 32225008 A A A A A A A A A G A G A A A A A A A A
26 chr26_32230770 0 32230770 T T T T T T T T C C C C T T T T T T T T
26 chr26_32235691 0 32235691 G G G G G G G G A A A A G G G G G G G G
26 chr26_32237498 0 32237498 T T C C C C T T T T T T T T T T T T T T
26 chr26_32240929 0 32240929 T T T T C T T T T T T T T T T T T T T T
26 chr26_32250040 0 32250040 G G A A G G G G G G G G G G G G G G G G
26 chr26_32252308 0 32252308 A A A A A A A A A G A G A A A A A A A A
26 chr26_32256440 0 32256440 G G G G G G G G G G G G A A G G G G G G
26 chr26_32259566 0 32259566 A A A A A A A A A A A A A A G G A A A A
26 chr26_32264253 0 32264253 C C C C C C C C C C C C C C C C G G C C
26 chr26_32265463 0 32265463 G G A A G G G G G G G G G G G G G G G G
26 chr26_32268537 0 32268537 A A A G A G A A G G G G G G G G G G A A
26 chr26_32271238 0 32271238 A A A A A A A A G G G G A A A A A A A A
26 chr26_32279868 0 32279868 C T T T T T T T T T T T T T T T T T T T
26 chr26_32286955 0 32286955 C C C C C C C C T T T T C C C C C C C C
26 chr26_32287056 0 32287056 C C C C C C C C T T T T C C C C C C C C
26 chr26_32290536 0 32290536 T T T T T T T T C C C C T T T T T T T T
26 chr26_32291664 0 32291664 A A A A A A A A G G G G A A A A A A A A
26 chr26_32295486 0 32295486 C C C C C C C C C C C C C C C C T T C C
26 chr26_32296434 0 32296434 T T C C T T T T T T T T T T T T T T T T
26 chr26_32302583 0 32302583 T T T T T T T T T T T T C C T T T T T T
26 chr26_32306179 0 32306179 A A A A A A A A A A A A A A G G A A A A
26 chr26_32311830 0 32311830 A A A A A A A A A A A G A A A A A A A A
26 chr26_32312837 0 32312837 T T T T T T T T T T T T G G G G G G T T
26 chr26_32313532 0 32313532 A A A A A A A A T T T T A A A A A A A A
26 chr26_32324434 0 32324434 A G G G G G G G G G G G G G G G G G G G
26 chr26_32325043 0 32325043 G G G G G G G G G G G G G G G G T T G G
26 chr26_32330471 0 32330471 G G G G G G G G A A A A G G G G G G G G
26 chr26_32334895 0 32334895 A A A A A A A A G G G G A A A A A A A A
26 chr26_32344462 0 32344462 T T T T T T T T T T T T T T T T C C T T
26 chr26_32352393 0 32352393 A A A A A A A A A A A G A A A A A A A A
26 chr26_32369922 0 32369922 C C C C C C C C T T T T C C C C C C C C
26 chr26_32372133 0 32372133 C C C C C C C C T T T T C C C C C C C C
26 chr26_32387838 0 32387838 A A C C C C A A C C C C C C C C C C C C
26 chr26_32387908 0 32387908 T T T T T T A A T T T T T T T T T T T T
26 chr26_32390938 0 32390938 A A A A A A A A A A A A A G A A A A A A
26 chr26_32395863 0 32395863 G G G G G G G G C G G G G G G G G G G G
26 chr26_32403364 0 32403364 C C C C C C T T C C C C C C C C C C C C
26 chr26_32405230 0 32405230 T T T T T T T T T T T T T T T T A A T T
26 chr26_32437003 0 32437003 C C C C C C C C C T C C C C C C C C C C
26 chr26_32520613 0 32520613 T T T T T T C T T T T T T T T T T T T T
26 chr26_32523513 0 32523513 C C C C C T C C C C C C C C C C C C C C
26 chr26_32524722 0 32524722 C C C C C C C C T T T T C C C C C C C C
26 chr26_32525572 0 32525572 G G G G G G G G G G G G G G G G A G G G
26 chr26_32527699 0 32527699 T T T T C T T T T T T T T T T T T T T T
26 chr26_32530165 0 32530165 C C C C C C C C T T T T C C C C C C C C
26 chr26_32537951 0 32537951 T T G G T T T T T T T T T T T T T T T T
26 chr26_32540371 0 32540371 T T T T C C T T T T T T T T T T T T T T
26 chr26_32558841 0 32558841 C C C C C C C C C C C C C T C C C C C C
26 chr26_32559845 0 32559845 C C C C C C C C T T T T C C C C C C C C
26 chr26_32564343 0 32564343 C C C C C C C C A C A C C C C C C C C C
26 chr26_32571806 0 32571806 G G A A G G G G G G G G G G G G G G G G
26 chr26_32575452 0 32575452 C C C T C C C C C C C C C C C C C C C C
26 chr26_32582523 0 32582523 T T T T T T T T T T T T T T C C T T T T
26 chr26_32583466 0 32583466 A A A A A A T T A A A A A A A A A A A A
26 chr26_32583648 0 32583648 T T G G G G T T G G G G G G G G G G T T
26 chr26_32593939 0 32593939 C C C C C C C C C T C T C C C C C C C C
26 chr26_32605686 0 32605686 G G G G A G G G G G G G G G G G G G G G
26 chr26_32607619 0 32607619 A A A A A A A A G G G G A A A A A A A A
26 chr26_32608703 0 32608703 G G G G G G G G G G A A G G G G G G G G
26 chr26_32613225 0 32613225 T T T T T T T T C C C C T T T T T T T T
26 chr26_32615967 0 32615967 C C G G C C C C C C C C C C C C C C C C
26 chr26_32625758 0 32625758 T T T T T T T T T T T T T T C C T T T T
26 chr26_32626821 0 32626821 A A A A A A A A A A A A A A A A G G A A
26 chr26_32627716 0 32627716 A A A A A A A A A A A A A A A A T T A A
26 chr26_32628603 0 32628603 C C C C C C C C T T T T C C C C C C C C
26 chr26_32633685 0 32633685 C C A C C C C C A A A A A A A A A A C C
26 chr26_32633710 0 32633710 T T G G G G T T T T T T T T T T T T T T
26 chr26_32638179 0 32638179 A A A A A A A A A A A A A G A A A A A A
26 chr26_32644607 0 32644607 T T T T T T T T C C C C T T T T T T T T
26 chr26_32651353 0 32651353 T T G T T T T T T T T T T T T T T T T T
26 chr26_32654611 0 32654611 C C C C C C C C C C C C C C C C A A C C
26 chr26_32657315 0 32657315 G G G G G G G G G G G G G G G G C C G G
26 chr26_32658897 0 32658897 G G A G G G G G G G G G G G G G G G G G
26 chr26_32661120 0 32661120 G G G G G G A G G G G G G G G G G G G G
26 chr26_32666092 0 32666092 T T T T T T T T T T T T C T T T T T T T
26 chr26_32667216 0 32667216 G G A G A A G G G G G G G G G G G G G G
26 chr26_32674480 0 32674480 G G G G C G G G G G G G G G G G G G G G
26 chr26_32677572 0 32677572 C C T T T T C C C C C C C C C C C C C C
26 chr26_32681507 0 32681507 C C C C C C C C C C C C C C T T C C C C
26 chr26_32684271 0 32684271 G G T T T T G G G G G G G G G G G G G G
26 chr26_32691316 0 32691316 C C C C C G C C C C C C C C C C C C C C
26 chr26_32692545 0 32692545 A A A A A A A A G G G G A A A A A A A A
26 chr26_32693862 0 32693862 G G G G G G G G G G G G G G C G G G G G
26 chr26_32698346 0 32698346 A A A A A A A A G G G G A A A A A A A A
26 chr26_32702380 0 32702380 C C C C C C C C A A A A C C C C C C C C
26 chr26_32702892 0 32702892 G G A A A A G G A A A A A A A A A A G G
26 chr26_32704374 0 32704374 C C C C C C C C T T T T C C C C C C C C
26 chr26_32708478 0 32708478 T T T T T T T T C C C C C C C C C C T T
26 chr26_32713849 0 32713849 G G G G G G G G G G G G A A G G G G G G
26 chr26_32714644 0 32714644 A A G G A G A A A A A A A A A A A A A A
26 chr26_32715205 0 32715205 C C C C C C C C C C C C T T T T T T C C
26 chr26_32716617 0 32716617 C C C T C T C C C C C C C C C C C C C C
26 chr26_32719697 0 32719697 A A A G G G A A A A A A A A A A A A A A
26 chr26_32741798 0 32741798 A A A A A A A A A A A A A A A G A A A A
26 chr26_32757355 0 32757355 T T T T T T T T G G G G T T T T T T T T
26 chr26_32757956 0 32757956 C C C C C C C C C C C C C C C T C C C C
26 chr26_32764607 0 32764607 C C C C C C C C T T T T C C C C C C C C
26 chr26_32767299 0 32767299 T T T T T T T T C C C C T T T T T T T T
26 chr26_32769387 0 32769387 T T C T T T T T T T T T T T T T T T T T
26 chr26_32775802 0 32775802 T T A A A A T T A A A A A A A A A A T T
26 chr26_32782373 0 32782373 T T T T G T T T T T T T T T T T T T T T
26 chr26_32785661 0 32785661 G G G G A G G G G G G G G G G G G G G G
26 chr26_32787888 0 32787888 G G G G G G G G A G G G G G G G G G G G
26 chr26_32788208 0 32788208 G G G G G G G G G G G G G G A A G G G G
26 chr26_32790055 0 32790055 C C C C C C C C C C C C C C C T C C C C
26 chr26_32799972 0 32799972 T T T T T T T T C C C C T T T T T T T T
26 chr26_32817856 0 32817856 A A A A A C A A A A A A A A A A A A A A
26 chr26_32818290 0 32818290 C C C C C G C C C C C C C C C C C C C C
26 chr26_32822153 0 32822153 G G G G G G G G G G G G G G G G C C G G
26 chr26_32829481 0 32829481 G G A A A A G G G G G G G G G G G G G G
26 chr26_32829608 0 32829608 A A A A G G A A A A A A A A A A A A A A
26 chr26_32831707 0 32831707 G G G G G G G G G G G G G G A A G G G G
26 chr26_32837098 0 32837098 C C C G C G C C C C C C C C C C C C C C
26 chr26_32837268 0 32837268 C C C C C C C C G G G G C C C C C C C C
26 chr26_32839683 0 32839683 G G G G G G G G G G A G G G G G G G G G
26 chr26_32843352 0 32843352 T T T T T T T T T T T T C T T T T T T T
26 chr26_32843797 0 32843797 G G G G G G A A G G G G G G G G G G G G
26 chr26_32845596 0 32845596 G G A A A A G G G G G G G G G G G G G G
26 chr26_32846938 0 32846938 C C C C C C C C T T T T C C C C C C C C
26 chr26_32847838 0 32847838 T T T T T T T T T T T T G G T T T T T T
26 chr26_32853153 0 32853153 C C T T C C C C C C C C C C C C C C C C
26 chr26_32857941 0 32857941 C C C C C C C C C C C C C T C C C C C C
26 chr26_32860103 0 32860103 C C C C C C C C C C C C C C C C A A C C
26 chr26_32865769 0 32865769 A A A A A A A A A A A A A A A G A A A A
26 chr26_32866665 0 32866665 C C C C C C C C C C C C C C C C T T C C
26 chr26_32867077 0 32867077 C C T T T T T T T T T T T T T T T T C C
26 chr26_32870187 0 32870187 A A A A A A A A A A A A A A C C A A A A
26 chr26_32874357 0 32874357 G G G G G G G G G G G G G G G G A A G G
26 chr26_32874976 0 32874976 G G G G G G G G G G G G G G G G A A G G
26 chr26_32875256 0 32875256 T T T T T T T T A A A A T T T T T T T T
26 chr26_32879828 0 32879828 A A G G G G G G G G G G G G G G G G G G
26 chr26_32882098 0 32882098 T T A A A A T T A A A A A A A A A A T T
26 chr26_32887660 0 32887660 C C C C C C C C C C C C C C C C T T C C
26 chr26_32894375 0 32894375 A G A A A A A A A A A A A A A A A A A A
26 chr26_32898404 0 32898404 C C T T T T C C C C C C C C C C C C C C
26 chr26_32902762 0 32902762 C C C C C C C C C C C C C C C T C C C C
26 chr26_32905999 0 32905999 A A G G G G G G A A A A G G G G G G A A
26 chr26_32911779 0 32911779 G G G G G G G G G G G G A G G G G G G G
26 chr26_32913373 0 32913373 A A A A A G A A A A A A A A A A A A A A
26 chr26_32917188 0 32917188 G G G G G G G G A A G G G G G G G G G G
26 chr26_32919223 0 32919223 A A G G G G G G G G G G G G G G G G A A
26 chr26_32920266 0 32920266 A A A A A A A A G G A A A A A A A A A A
26 chr26_32920570 0 32920570 C C C C C C C C G G G G C C C C C C C C
26 chr26_32925143 0 32925143 C C C C C C G G C C C C C C C C C C C C
26 chr26_32927829 0 32927829 A G G G G G G G G G G G G G G G G G G G
26 chr26_32931341 0 32931341 C T C C C T C C C C C C C C C C C C T T
26 chr26_32932601 0 32932601 T T T T T T T T C C C C T T T T T T T T
26 chr26_32937703 0 32937703 C C T T T T C C T T T T T T T T T T C C
26 chr26_32941820 0 32941820 G G G G G G G G G G G G G G A A G G G G
26 chr26_32942263 0 32942263 C C C C C C C C T T T T C C C C C C C C
26 chr26_32946356 0 32946356 G G G G G G G G G G G G G G G G A A G G
26 chr26_32949631 0 32949631 G G G G G G G G G G G G G G G G A A G G
26 chr26_32952474 0 32952474 C C A A C C C C C C C C C C C C C C C C
26 chr26_32954156 0 32954156 T T T T T T T T T T T T T T T T C T T T
26 chr26_32954441 0 32954441 A A A A A A A A T T T T A A A A A A A A
26 chr26_32975452 0 32975452 G G G G G G G G A A A A G G G G G G G G
26 chr26_32986817 0 32986817 T T T T T T T T C C C C T T T T T T T T
26 chr26_32990064 0 32990064 T T T T T T T T T T T T C T T T T T T T
26 chr26_32990514 0 32990514 T T T T T T C T T T T T T T T T T T T T
26 chr26_32993507 0 32993507 T T T T T T T T C C C C T T T T T T T T
26 chr26_32996149 0 32996149 C C C C C C C C T T T T C C C C C C C C
26 chr26_32996413 0 32996413 C C T T C C C C C C C C C C C C C C C C
26 chr26_32997183 0 32997183 G G A A G G G G G G G G G G G G G G G G
26 chr26_33001768 0 33001768 C C C C C C C C C C C C C C T T C C C C
26 chr26_33021520 0 33021520 T T C C C C T T C C C C T T C C C C T T
26 chr26_33027299 0 33027299 G G G G G G G G A A A A G G G G G G G G
26 chr26_33034028 0 33034028 G G G G A A G G G G G G G G G G G G G G
26 chr26_33036072 0 33036072 C C C T C C C C C C C C C C C C C C C C
26 chr26_33038811 0 33038811 G G G G G G G G G G G G A G G G G G G G
26 chr26_33044460 0 33044460 A A A A A A A A G G G G A A A A A A A A
26 chr26_33052807 0 33052807 T T T T T T T T C C C C T T T T T T T T
26 chr26_33059361 0 33059361 T T G T T T T T T T T T T T T T T T T T
26 chr26_33071788 0 33071788 G G G G G G G G G G G G G G G G C G G G
26 chr26_33073226 0 33073226 C C C C C C C C C C C C C C T T C C C C
26 chr26_33074989 0 33074989 T T T T T T T T T T T T C C T T T T T T
26 chr26_33076703 0 33076703 G G G G A G G G G G G G G G G G A A G G
26 chr26_33078699 0 33078699 G G G G G G G G G G C G G G G G G G G G
26 chr26_33080100 0 33080100 T T T T T T T T T T T T G G T T T T T T
26 chr26_33086301 0 33086301 T T T T T T T T T T T T C C T T T T T T
26 chr26_33088511 0 33088511 T T T T T T T T T T T T C C C C T T T T
26 chr26_33089702 0 33089702 C C C C C C C C G G G G C C C C C C C C
26 chr26_33091107 0 33091107 G G G G G G G G G G A G G G G G G G G G
26 chr26_33093162 0 33093162 C C A C C C C C C C C C C C C C C C C C
26 chr26_33095473 0 33095473 A A A A A A A A G G G G A A A A A A A A
26 chr26_33095631 0 33095631 C C C C C T C C C C C C C C C C C C C C
26 chr26_33102322 0 33102322 C C C C C C C C C C C C C T C C C C C C
26 chr26_33103720 0 33103720 A A A A A A A A A A A A A A A A A T A A
26 chr26_33107545 0 33107545 A A A A A A A A A A A A A A G G A A A A
26 chr26_33109739 0 33109739 C C C C C C C C C T C C C C C C C T C C
26 chr26_33113003 0 33113003 T T C C C C T T C C C C C C C C C C T T
26 chr26_33126902 0 33126902 G G G G G G G G A G G G G G G G G G G G
26 chr26_33144081 0 33144081 G G G G G G G G C G G G G G G G G G G G
26 chr26_33149037 0 33149037 G G G G G G G G G G G G A A G G A A G G
26 chr26_33149215 0 33149215 G G G G G G G G G G G G A G G G G G G G
26 chr26_33152549 0 33152549 C C C C C C C C C C C C C C T T C C C C
26 chr26_33157768 0 33157768 A A A A A A A A A A A A A A G G A A A A
26 chr26_33163191 0 33163191 A A A A A A A A A G A A A A A A A A A A
26 chr26_33163965 0 33163965 C C C C C C C C T T T T C C C C C C C C
26 chr26_33171986 0 33171986 C C C C C C C C C C C C C C C C C T C C
26 chr26_33175749 0 33175749 A G G G G G G G G G G G G G G G G G G G
26 chr26_33180084 0 33180084 C C C C C C C C T T C T C C C C C C C C
26 chr26_33185118 0 33185118 A A A G A A A A G G G G G G G G G G A A
26 chr26_33185188 0 33185188 T T T T T T T T C T T T T T T T T T T T
26 chr26_33193801 0 33193801 A A A A A A A A A A A A A A C C A A A A
26 chr26_33201986 0 33201986 T T T T T T C T T T T T T T T T T T T T
26 chr26_33202754 0 33202754 C T C C C C C C C C C C C C C C C C C C
26 chr26_33203068 0 33203068 G G G G G G G G G G G G G G G G A G G G
26 chr26_33208393 0 33208393 A G G G G G G G G G G G G G G G G G A A
26 chr26_33210727 0 33210727 A A A A A A A A A A A A A A A A G G A A
26 chr26_33214380 0 33214380 C C C C C C C C C T C T C C C C C C C C
26 chr26_33230391 0 33230391 G G G G G G G G C C C C G G G G G G G G
26 chr26_33234046 0 33234046 G G G G A G G G G G G G G G G G G G G G
26 chr26_33234985 0 33234985 C C C C C T C C C C C C C C C C C C C C
26 chr26_33235021 0 33235021 C C C C C G C C C C C C C C C C C C C C
26 chr26_33235123 0 33235123 G G G G A G G G G G G G G G G G G G G G
26 chr26_33236522 0 33236522 T T T T T T T T T T T T T T C C T T T T
26 chr26_33237927 0 33237927 G G G G G G G G G G G G A G G G G G G G
26 chr26_33247430 0 33247430 G G G G G G G G T T T T G G G G G G G G
26 chr26_33251166 0 33251166 G G G G G G G G A A A A G G G G G G G G
26 chr26_33256927 0 33256927 T T T T T T T T C T T T T T T T T T T T
26 chr26_33258818 0 33258818 G G C C C C G G C C C C C C C C C C G G
26 chr26_33260640 0 33260640 C C C C C C C C C T C C C C C C C C C C
26 chr26_33261753 0 33261753 C C T T C C C C T T T T C C C C C C C C
26 chr26_33264365 0 33264365 T T C T T T T T C C C C C C C C C C T T
26 chr26_33266707 0 33266707 A A A C A A A A A A A A A A A A A A A A
26 chr26_33267071 0 33267071 T T C T T T T T T T T T T T T T T T T T
26 chr26_33267616 0 33267616 C C C C C C C C T T T T C C C C C C C C
26 chr26_33275022 0 33275022 A A A A A A A A A A A A A A A A G G A A
26 chr26_33282090 0 33282090 G G G G G G G G G G G G G G G G A A G G
26 chr26_33289700 0 33289700 T T C T T T T T T T T T T T T T T T T T
26 chr26_33297485 0 33297485 T T T T T T T T T T C T T T T T T T T T
26 chr26_33298242 0 33298242 A A A A A G A A A A A A A A A A A A A A
26 chr26_33300833 0 33300833 C C C C C C C C T T T T C C C C C C C C
26 chr26_33303931 0 33303931 A A A A A A A A A A A G A A A A A A A A
26 chr26_33304493 0 33304493 A G G G G G A A G G G G G G G G G G G G
26 chr26_33307551 0 33307551 G G G G G G G G A A A A G G G G G G G G
26 chr26_33317075 0 33317075 T T T T A T T T T T T T T T T T T T T T
26 chr26_33318181 0 33318181 C C C C C C C C G G G G C C C C C C C C
26 chr26_33318302 0 33318302 C C C C C C C C T T T T C C C C C C C C
26 chr26_33318978 0 33318978 G G G G C G G G G G G G G G G G G G G G
26 chr26_33324025 0 33324025 T T T T C T T T T T T T T T T T T T T T
26 chr26_33325985 0 33325985 T T T T T T T T T T T T T T T T C T T T
26 chr26_33329874 0 33329874 G G G G G G G G A A A A A G G G G G G G
26 chr26_33336373 0 33336373 G G G G G G G G A A A A G G G G G G G G
26 chr26_33339912 0 33339912 A A A A G G A A A A A A A A A A A A A A
26 chr26_33342291 0 33342291 A A A A C C A A A A A A A A A A A A A A
26 chr26_33342494 0 33342494 G G C C C C G G G G G G G G G G G G G G
26 chr26_33350791 0 33350791 G G A A A A G G A A A A A A A A A A G G
26 chr26_33357201 0 33357201 C C C C C G C C C C C C C C C C C C C C
26 chr26_33357307 0 33357307 G G A G G G G G G G G G G G G G G G G G
26 chr26_33362313 0 33362313 T T C C T T T T T T T T T T T T T T T T
26 chr26_33364063 0 33364063 G G G G G G G G A A A A G G G G G G G G
26 chr26_33368176 0 33368176 C C T T C C C C C C C C C C C C C C C C
26 chr26_33369052 0 33369052 G G G G G G G G G G A G G G G G G G G G
26 chr26_33375941 0 33375941 G G C C G G G G G G G G G G G G G G G G
26 chr26_33394747 0 33394747 A A A A A A A A A A A A A A G G A A A A
26 chr26_33395854 0 33395854 T T T T T T T T C C C C T T T T T T T T
26 chr26_33399281 0 33399281 T T T T T T T T T T T T T T G G T T T T
26 chr26_33404121 0 33404121 A A A A A A A A A A A A A C A A A A A A
26 chr26_33423163 0 33423163 C C C C C C C C T T T T C C C C C C C C
26 chr26_33433132 0 33433132 G G G G G G G G A A A A G G G G G G G G
26 chr26_33440532 0 33440532 C C A A C C C C C C C C C C C C C C C C
26 chr26_33450332 0 33450332 T T T T C C T T C C C C C C C C C C T T
26 chr26_33451543 0 33451543 T T T T T T T T T T T T T T T T C T T T
26 chr26_33457666 0 33457666 C C C C C C C C T T T T C C C C C C C C
26 chr26_33461311 0 33461311 C C C C C C C C T T T T C C C C C C C C
26 chr26_33469435 0 33469435 A A A G A G A A A A A A A A A A A A A A
26 chr26_33470279 0 33470279 T T C T T T T T T T T T T T T T T T T T
26 chr26_33471209 0 33471209 G G A G A A G G A A A A A A A A A A G G
26 chr26_33474789 0 33474789 G G G G G G G G G G G G G G G G A G G G
26 chr26_33475539 0 33475539 G G G G G G G G G G G G A A A A A A G G
26 chr26_33477693 0 33477693 A A A A A A A A C C C C A A A A A A A A
26 chr26_33484887 0 33484887 C C C G C C C C C C C C C C C C C C C C
26 chr26_33488054 0 33488054 T T T T T T T T C C C C T T T T T T T T
26 chr26_33490152 0 33490152 T T T T T T T T C C C C T T T T T T T T
26 chr26_33493519 0 33493519 C C C C C C C C T T C T C C C C C C C C
26 chr26_33494746 0 33494746 C T C C C C C C C C C C C C C C C C C C
26 chr26_33505217 0 33505217 C C C C C C C C C C C C C G C C C C C C
26 chr26_33505560 0 33505560 T T T T T T T T C C C C T T T T T T T T
26 chr26_33506965 0 33506965 T T T T T T A A T T T T T T T T T T T T
26 chr26_33508052 0 33508052 C C C C C C C C C C C C C C C C C T C C
26 chr26_33511794 0 33511794 C C C C C C C C C C C C C T C C C C C C
26 chr26_33520261 0 33520261 T T T T T T T T C C C C T T T T T T T T
26 chr26_33520319 0 33520319 T T T T T T T T T T T T G T T T T T T T
26 chr26_33531258 0 33531258 C C C C C C C C T T T T C C C C C C C C
26 chr26_33536877 0 33536877 T T C C C C C C C C C C C C C C C C T T
26 chr26_33540130 0 33540130 A A A A A A C C A A A A A A A A A A A A
26 chr26_33545166 0 33545166 T T T T T T T T T T T T T T C C T T T T
26 chr26_33547104 0 33547104 G G A A G G G G G G G G G G G G G G G G
26 chr26_33548985 0 33548985 C C C C C C T T C C C C C C C C C C C C
26 chr26_33550736 0 33550736 G G G G G G G G T T T T G G G G G G G G
26 chr26_33551221 0 33551221 A A A A A A A A A G A A A A A A A A A A
26 chr26_33552035 0 33552035 T T T T T T T T T T C T T T T T T T T T
26 chr26_33559020 0 33559020 G G G G G G G G G G G G G G G G A G G G
26 chr26_33564152 0 33564152 G G A A A A G G A A A A A A A A A A G G
26 chr26_33570716 0 33570716 T T G T T T T T T T T T T T T T T T T T
26 chr26_33573065 0 33573065 C C C C C T C C C C C C C C C T C C C C
26 chr26_33576211 0 33576211 C C C C C C C C C C C C C G C C C C C C
26 chr26_33577219 0 33577219 G G G G G G G G G G G G G G G G C C G G
26 chr26_33582199 0 33582199 G G G G A G G G G G G G G G G G G G G G
26 chr26_33594487 0 33594487 A A A A A A A A G G G G A A A A A A A A
26 chr26_33594530 0 33594530 C C C C C C C C C C C C C C C C T T C C
26 chr26_33595957 0 33595957 G G G G G G G G G G A G G G G G G G G G
26 chr26_33597242 0 33597242 G G A A G G G G G G G G G G G G G G G G
26 chr26_33600121 0 33600121 C T T T T T T T T T T T T T T T T T T T
26 chr26_33603621 0 33603621 C C C C C C C C C C C C C C C G C C C C
26 chr26_33603871 0 33603871 T T T T T T T T T T T T T T T T C T T T
26 chr26_33605737 0 33605737 G G G G G G G G G G G G G G A G G G G G
26 chr26_33612101 0 33612101 G G G G G G G G G G G G A A G G G G G G
26 chr26_33614120 0 33614120 A A A A A A A A A G A A A A A A A A A A
26 chr26_33618547 0 33618547 A A A A A A A A G G G G A A A A A A A A
26 chr26_33641353 0 33641353 G G G G G G G G G G G G C G G G G G G G
26 chr26_33644624 0 33644624 A A A A A A G G G G G G A A A A A A A A
26 chr26_33649679 0 33649679 G G G G G G G G A A A A G G G G G G G G
26 chr26_33650986 0 33650986 A A C C C C A A C C C C C C C C C C A A
26 chr26_33657909 0 33657909 G G G G G G G G G G G G G G G G C G G G
26 chr26_33675197 0 33675197 C T T T T T T T T T T T T T T T T T T T
26 chr26_33694239 0 33694239 T T T T T T T T C C C C T T T T T T T T
26 chr26_33707655 0 33707655 C C G G G G C C G G G G C C C C C C C C
26 chr26_33713479 0 33713479 A G G G G G G G G G G G G G G G G G G G
26 chr26_33717240 0 33717240 T T T T T T T T C C C C T T T T T T T T
26 chr26_33720976 0 33720976 A A A A A A A A A A A A G G A A A A A A
26 chr26_33720998 0 33720998 A A A A A A A A A A A A C C A A A A A A
26 chr26_33734302 0 33734302 A A A A A A A A A A A A C C A A A A A A
26 chr26_33742607 0 33742607 C C C C C C G G C C C C C C C C C C C C
26 chr26_33745226 0 33745226 G G G G G G G G T T T T G G G G G G G G
26 chr26_33746822 0 33746822 C C C C C C C C C C C C C C C T C C C C
26 chr26_33754709 0 33754709 C C C C C C C C C C C C C T C C C C C C
26 chr26_33756037 0 33756037 C C C C C C C C C C A C C C C C C C C C
26 chr26_33778542 0 33778542 T T T T T T T T T T T T C T T T T T T T
26 chr26_33779293 0 33779293 C C C C C T C C C C C C C C C C C C C C
26 chr26_33779703 0 33779703 C C C C C C C C C C C C C T C C C C C C
26 chr26_33786931 0 33786931 G G G G G G G G G G G G G G G G A G G G
26 chr26_33787550 0 33787550 G G A A A A G G A A A A A A A A A A G G
26 chr26_33790542 0 33790542 C C C C C C C C T T T T C C C C C C C C
26 chr26_33794015 0 33794015 C C C C C T C C C C C C C C C C C C C C
26 chr26_33794159 0 33794159 C C C C C C C C C C C C C C C C C T C C
26 chr26_33802538 0 33802538 C C T T C C C C C T C C C C C C T T C C
26 chr26_33802951 0 33802951 A A A A A A A A G G G G A A A A A A A A
26 chr26_33807164 0 33807164 G G G G G G G G T T T T G G G G G G G G
26 chr26_33807489 0 33807489 C C C C C C C C T T T T C C C C C C C C
26 chr26_33807587 0 33807587 G G G G G G G G G G G G T T G G G G G G
26 chr26_33809960 0 33809960 T T T T T T T T T T A T T T T T T T T T
26 chr26_33814005 0 33814005 A A A A A A A A G G G G A A A A A A A A
26 chr26_33818481 0 33818481 G G G G G G G G G G G G A A G G G G G G
26 chr26_33820605 0 33820605 G G G G G G G G A A A A G G G G G G G G
26 chr26_33823091 0 33823091 G G G G G G G G A A G G G G G G G G G G
26 chr26_33824448 0 33824448 G G G G G G G G A G G G G G G G G G G G
26 chr26_33824568 0 33824568 T T T T T T T T T T T T A T T T T T T T
26 chr26_33825592 0 33825592 C G C C C C C C C C C C C C C C C C G G
26 chr26_33827403 0 33827403 C C A C C C C C C C C C C C C C C C C C
26 chr26_33832000 0 33832000 C C C C C C C C C C C C C T C C C C C C
26 chr26_33833387 0 33833387 T T T T T T T T T T C T T T T T T T T T
26 chr26_33834209 0 33834209 C C C T C C C C C C C T C C C C C C C C
26 chr26_33835976 0 33835976 T T T T T T T T G G G T T T T T T T T T
26 chr26_33837371 0 33837371 C C C C C C C C C C C C C C C T C C C C
26 chr26_33852257 0 33852257 G G G G G G G G G G A G G G G G G G G G
26 chr26_33856293 0 33856293 A A A A A A A A A A A A G G G G G G A A
26 chr26_33858611 0 33858611 T T T T T T T T C C C C T T T T T T T T
26 chr26_33862358 0 33862358 G G G G A G G G G G G G G G G G G G G G
26 chr26_33870915 0 33870915 C C C C C T C C C C C C C C C C C C C C
26 chr26_33873139 0 33873139 G G G G A G G G G G G G G G G G G G G G
26 chr26_33880225 0 33880225 C T C C C C C C C C C C C C C C C C C C
26 chr26_33888075 0 33888075 C T C C C C C C C C C C C C C C C C C C
26 chr26_33889190 0 33889190 C C C C C C C C C C C C G G C C C C C C
26 chr26_33890894 0 33890894 C C T T C C C C C C C C C C C C C C C C
26 chr26_33893382 0 33893382 G T G G G G T T G G G G G G G G G G G G
26 chr26_33897958 0 33897958 G G G G G G G G G G G G C C G G G G G G
26 chr26_33899196 0 33899196 C C C C T T C C C C C C C C C C C C C C
26 chr26_33906473 0 33906473 T T T T T T T T G G G G T T T T T T T T
26 chr26_33909585 0 33909585 A A A A A A A A G G G G A A A A A A A A
26 chr26_33912868 0 33912868 T T T T G T T T G G G G T T T T G G T T
26 chr26_33914037 0 33914037 T T T T T T T T C C C C T T T T T T T T
26 chr26_33919446 0 33919446 G G G G G G G G G G G G G G G G C C G G
26 chr26_33925562 0 33925562 C T T T T T T T T T T T T T T T T T T T
26 chr26_33926035 0 33926035 C C C C C C C C C C C C C T C C C C C C
26 chr26_33927958 0 33927958 C C C T C C C C C C C C C C C C C C C C
26 chr26_33928042 0 33928042 G G G G G G G G G G A G G G G G G G G G
26 chr26_33929189 0 33929189 G G G G G G G G A G G G G G G G G G G G
26 chr26_33929311 0 33929311 G G G G A G G G G G G G G G G G G G G G
26 chr26_33930561 0 33930561 G G A A A A G G G G G G G G A A A A G G
26 chr26_33932376 0 33932376 A A A A A A A A A A A A A A G G A A A A
26 chr26_33937543 0 33937543 A A A G A A A A A A A A A A A A A A A A
26 chr26_33943207 0 33943207 A A T T T T A A T T T T T T T T T T A A
26 chr26_33948274 0 33948274 C C C C C C C C C C C C T T C C C T C C
26 chr26_33949367 0 33949367 C C C T C C C C C C C C C C C C C C C C
26 chr26_33952675 0 33952675 G G A A A A G G A G G G A A A A A A G G
26 chr26_33955411 0 33955411 A A G G G G A A G G G G G G G G G G A A
26 chr26_33958932 0 33958932 T T T T T T T T T T T T T T T T C T T T
26 chr26_33958974 0 33958974 G G A A A A G G A G G G A A A A A A G G
26 chr26_33960768 0 33960768 T T T T T T T T C C C C T T T T T T T T
26 chr26_33965226 0 33965226 A A A A A A A A A A A A A A A A A G A A
26 chr26_33968061 0 33968061 A A A A A A A A A A A G A A A A A A A A
26 chr26_33974215 0 33974215 G G G G G G A A G G G G G G G G G G G G
26 chr26_33975802 0 33975802 T T T T T T T T T T T T T T T T C C T T
26 chr26_33977017 0 33977017 C C C C C C C C C C C T C C C C C C C C
26 chr26_33982614 0 33982614 A A A A A A A A G G A A A A A A A A A A
26 chr26_33984296 0 33984296 G G A A G G G G G G G G A A A A A A G G
26 chr26_33985087 0 33985087 C C T T C C C C C C C C C C C C C C C C
26 chr26_33986287 0 33986287 A A A A A A A A A A A G A A A A A A A A
26 chr26_33986472 0 33986472 T T G G T T T T T T T T T T T T T T T T
26 chr26_33986812 0 33986812 A A A A A A A A A T T T A A A A A A A A
26 chr26_33987313 0 33987313 A A G G A G A A A G G G G G G G G G A A
26 chr26_33987984 0 33987984 C C C C C T C C C C C C C C C C C C C C
26 chr26_33990751 0 33990751 G G G G G G G G G G G G G G G T G G G G
26 chr26_33991270 0 33991270 A A C C C C A A C C C C C C C C C C A A
26 chr26_33992987 0 33992987 T T T T T T T T T T T T C C T T T T T T
26 chr26_33994341 0 33994341 T T T T T T T T C C C C T T T T T T T T
26 chr26_33999950 0 33999950 T T T T T T T T T T T T G G G G G G T T
26 chr26_34000799 0 34000799 C C C C C C C C C T C C C C C C C C C C
26 chr26_34001125 0 34001125 T T T T T T T T T T T T T T G T T T T T
26 chr26_34003773 0 34003773 G G G G G G G G G G G G G G G G A G G G
26 chr26_34007208 0 34007208 A A G G G G G G G G G G G G G G G G G G
26 chr26_34011314 0 34011314 C C C C C C C C T T T T C C C C C C C C
26 chr26_34019206 0 34019206 T T T T T T T T T T T T T T C T T T T T
26 chr26_34020784 0 34020784 T T C C C C T T C C C C C C C C C C T T
26 chr26_34029400 0 34029400 G G G G C G G G G G G G G G G G G G G G
26 chr26_34031465 0 34031465 G G G T G G G G G G G G G G G G G G G G
26 chr26_34031590 0 34031590 G G G G G G G G A A A A G G G G G G G G
26 chr26_34032009 0 34032009 A A A A A A A A A A A A A G A A A A A A
26 chr26_34032501 0 34032501 T T T T T T T T G G G G T T T T T T T T
26 chr26_34032908 0 34032908 G G A A A A G G G G G G G G G G G G G G
26 chr26_34034547 0 34034547 C C C C C C C C C G C C C C C C C C C C
26 chr26_34042372 0 34042372 G T G G G G G G G G G G G G G G G G G G
26 chr26_34044029 0 34044029 C C C C C C C C A C A A C C C C C C C C
26 chr26_34048085 0 34048085 T T T T T T T T G G G G T T T T T T T T
26 chr26_34051922 0 34051922 T T T T T T T T C C C C T T T T T T T T
26 chr26_34056353 0 34056353 C C C C C C C C C C C C C C C T C C C C
26 chr26_34066226 0 34066226 C C C C C C C C C C C C C T C C C C C C
26 chr26_34067820 0 34067820 C C C C C C C C C T C C C C C C C C C C
26 chr26_34080094 0 34080094 G G G G G G G G C C C C G G G G G G G G
26 chr26_34080980 0 34080980 C C C C C C C C T T T T C C C C C C C C
26 chr26_34087143 0 34087143 C C C C C T C C C C C C C C C C C C C C
26 chr26_34091483 0 34091483 G G G G G G A A G G G G G G G G G G G G
26 chr26_34093283 0 34093283 G G G G C G G G G G G G G G G G G G G G
26 chr26_34098409 0 34098409 C C C C C C C C C C G G C C C C C C C C
26 chr26_34102254 0 34102254 C C C C C C C C G G G G C C C C C C C C
26 chr26_34104276 0 34104276 G G G G G G G G A A A A G G G G G G G G
26 chr26_34106314 0 34106314 A A A A A A A A G G G G G G G G G G A A
26 chr26_34118833 0 34118833 C C C C C C C C T T T T C C C C C C C C
26 chr26_34120204 0 34120204 C C C C C C C C C C C C C C C G C C C C
26 chr26_34120376 0 34120376 A A A A A A G G A A A A A A A A A A A A
26 chr26_34120731 0 34120731 G G G G G G G G A A A A G G G G G G G G
26 chr26_34122331 0 34122331 C C C C C C C C G G G G C C C C C C C C
26 chr26_34126079 0 34126079 A A A A A A A A A C A A A A A A A A A A
26 chr26_34127829 0 34127829 T T T T T T T T C C C C T T T T T T T T
26 chr26_34145992 0 34145992 G G G G G G G G A A A A G G G G G G G G
26 chr26_34152218 0 34152218 G G A G A G G G G G G G G G G G G G G G
26 chr26_34159138 0 34159138 A A A A A A A A G G G G A A A A A A A A
26 chr26_34159857 0 34159857 T T T T T T T T T T T T A T T T T T T T
26 chr26_34169424 0 34169424 C C C C C C C C C C C C C C T T C C C C
26 chr26_34189378 0 34189378 G G G G G G G G G G G G G G A G G G G G
26 chr26_34192645 0 34192645 A A A A A A A A C C C C A A A A A A A A
26 chr26_34196146 0 34196146 T T T T C T T T T T T T C T T T T T T T
26 chr26_34202478 0 34202478 T T T T T T G G T T T T T T T T T T T T
26 chr26_34206200 0 34206200 T T A T A A T T T T T T T T T T T T T T
26 chr26_34210287 0 34210287 G G G G G G G G G T G G G G G G G G G G
26 chr26_34211192 0 34211192 T T T T T T T T C T T T T T T T T T T T
26 chr26_34213843 0 34213843 G G G G G G G G G G G G A G G G G G G G
26 chr26_34220169 0 34220169 C C C C C C C C C C C C C C C T C C C C
26 chr26_34220220 0 34220220 A A A A A A C C A A A A A A A A A A A A
26 chr26_34225076 0 34225076 C C C C C C C C C C C C C G C C C C C C
26 chr26_34233056 0 34233056 G G C C C C G G C C C C C C C C C C G G
26 chr26_34235932 0 34235932 G G G G G G G G G G G G A A G G G G G G
26 chr26_34236261 0 34236261 A A A A A A A A A G A A A A A A A A A A
26 chr26_34236992 0 34236992 G G G G G G G G A A A A G G G G G G G G
26 chr26_34239203 0 34239203 A A C C C C A A C C C C C C C C C C A A
26 chr26_34239517 0 34239517 C C C C C C C C C T C C C C C C C C C C
26 chr26_34242364 0 34242364 G G G G G G G G C G G G G G G G G G G G
26 chr26_34243637 0 34243637 C C C C C C C C C C C C C C C T C C C C
26 chr26_34244986 0 34244986 T T C T T T T T T T T T T T T T T T T T
26 chr26_34249098 0 34249098 C C A C A C C C C C C C C C C C C C C C
26 chr26_34250386 0 34250386 A C C C C C C C C C C C C C C C C C C C
26 chr26_34251075 0 34251075 A G G G G G G G G G G G G G G G G G G G
26 chr26_34253374 0 34253374 A G G G G G A A G G G G G G G G G G G G
26 chr26_34257536 0 34257536 C C C C C C C C C T T T C C C C C C C C
26 chr26_34260884 0 34260884 C C C C C C C C G G G G C C C C C C C C
26 chr26_34262858 0 34262858 G G G G G T G G G G G G G G G G G G G G
26 chr26_34262900 0 34262900 G G G G G G G G A G G G G G G G G G G G
26 chr26_34264446 0 34264446 T T T T T T T T C C C C T T T T T T T T
26 chr26_34265518 0 34265518 T T G T T T T T T T T T T T T T T T T T
26 chr26_34267009 0 34267009 G G A G A A G G G G G G G G G G G G G G
26 chr26_34267676 0 34267676 T T T T T T T T T T T T T T G T T T T T
26 chr26_34269429 0 34269429 A A G G A A A A A A A A A A A A A A A A
26 chr26_34270098 0 34270098 C T T T T T T T T T T T T T T T T T C C
26 chr26_34280044 0 34280044 C C C C C C C C A A A A C C C C C C C C
26 chr26_34288821 0 34288821 A A A A A A A A G G G G A A A A A A A A
26 chr26_34291553 0 34291553 C C C C C C C C C C C C A C C C C C C C
26 chr26_34298089 0 34298089 G G G G C G G G G G G G G G G G G G G G
26 chr26_34298884 0 34298884 C C T T C T C C C C C C C C C C C C C C
26 chr26_34309754 0 34309754 A A A A A A A A A A A A A A A A T T A A
26 chr26_34312268 0 34312268 C C C C C C C C C C C C T T C C C C C C
26 chr26_34321623 0 34321623 A A A G A G A A A A A A A A A A A A A A
26 chr26_34326030 0 34326030 C C C C C C C C T T T T C C C C C C C C
26 chr26_34328005 0 34328005 T T T T T T T T G G G G T T T T T T T T
26 chr26_34328629 0 34328629 A A A A A A A A G G G G A A A A A A A A
26 chr26_34337379 0 34337379 C C C C C C C C G G G G C C C C C C C C
26 chr26_34339526 0 34339526 G G G G G G G G A G G G G G G G G G G G
26 chr26_34347947 0 34347947 C C C C C C C C T T T T C C C C C C C C
26 chr26_34351995 0 34351995 T T T T T T T T C C C C C T C T C C T T
26 chr26_34354367 0 34354367 C C C C C C C C C C C C A C C C C C C C
26 chr26_34355306 0 34355306 C C C C C C C C C C C C C C C C T T C C
26 chr26_34358961 0 34358961 A A A A A A A A G G G G A A A A A A A A
26 chr26_34361723 0 34361723 A A A A A A A A A A A G A A A A A A A A
26 chr26_34372935 0 34372935 T T T T T T T T T T T T C T T T T T T T
26 chr26_34372985 0 34372985 T T T T C C T T T T T T T T T T T T T T
26 chr26_34373445 0 34373445 C C G G G G C C G G G G G G G G G G C C
26 chr26_34377323 0 34377323 A A C C C C C C C C C C C C C C C C C C
26 chr26_34377463 0 34377463 G G G G G G G G G G G G G T G G G G G G
26 chr26_34389015 0 34389015 T T T T A A T T T T T T T T T T T T T T
26 chr26_34390841 0 34390841 C C G G G G C C C C C C C C C C C C C C
26 chr26_34396656 0 34396656 A A A A A A A A C C C C A A A A A A A A
26 chr26_34399426 0 34399426 A A A A A A A A G G G G A A A A A A A A
26 chr26_34400376 0 34400376 T T G G G G T T T T T T T T T T T T T T
26 chr26_34402430 0 34402430 G G G G G G G G A A A A G G G G G G G G
26 chr26_34403086 0 34403086 A A A A A A A A G G G G A A A A A A A A
26 chr26_34409236 0 34409236 A A A A A A G G A A A A A A A A A A G G
26 chr26_34409810 0 34409810 A A A A A A A A A A A A A A A A C C A A
26 chr26_34413059 0 34413059 A G A A A A A A A A A A A A A A A A A A
26 chr26_34418693 0 34418693 A A A A A A A A A A A A A G A A A A A A
26 chr26_34419861 0 34419861 T T T T T T T T G G G G T T T T T T T T
26 chr26_34420479 0 34420479 T T G T T T T T T T T T T T T T T T T T
26 chr26_34431146 0 34431146 G G G G A A G G G G A G G G G G G G G G
26 chr26_34433759 0 34433759 A A A A A A A A A A A A A A A A A T A A
26 chr26_34434924 0 34434924 C C C C C C C C C C C C T T C C C C C C
26 chr26_34442746 0 34442746 G G G G G G G G G G G G G G A G G G G G
26 chr26_34443523 0 34443523 C C C C C C C C T T T T C C C C C C C C
26 chr26_34445956 0 34445956 G G A G A A G G G G G G G G G G G G G G
26 chr26_34446885 0 34446885 C C C C C C C C C C C C C C C C A A C C
26 chr26_34449778 0 34449778 A A A A A A A A G G G G A A A A A A A A
26 chr26_34449820 0 34449820 T T T T T T T T C C C C T T T T T T T T
26 chr26_34451196 0 34451196 G G G G G G G G T T T T G G G G G G G G
26 chr26_34456687 0 34456687 C C C C C C C C C C C C C T C C C C C C
26 chr26_34460758 0 34460758 T T C C T T T T T T T T T T T T T T T T
26 chr26_34464912 0 34464912 T T T T T T T T C T T T T T T T T T T T
26 chr26_34468368 0 34468368 C T T T T T T T T T T T T T T T T T C C
26 chr26_34473094 0 34473094 G G G G G G G G G G G G G G G G A A G G
26 chr26_34476582 0 34476582 T T T T T T T T C C C C T T T T T T T T
26 chr26_34477840 0 34477840 C C C C A C C C C C C C C C C C C C C C
26 chr26_34482953 0 34482953 T T T T T T T T C C C C T T T T T T T T
26 chr26_34485227 0 34485227 A A A G A A A A A A A A A A A A A A A A
26 chr26_34499001 0 34499001 A A A A A A A A T T T T A A A A A A A A
26 chr26_34500827 0 34500827 G G G G G G G G T T T T G G G G G G G G
26 chr26_34502341 0 34502341 A A A A A A A A C C C C A A A A A A A A
26 chr26_34510495 0 34510495 A A A A A G A A A A A A A A A A A A A A
26 chr26_34510752 0 34510752 C C C C C G C C C C C C C C C C C C C C
26 chr26_34520915 0 34520915 T T T T G T T T T T T T T T T T T T T T
26 chr26_34523329 0 34523329 G G G G G G A A G G G G G G G G A A G G
26 chr26_34527718 0 34527718 G G G G G G G G A A A A G G G G G G G G
26 chr26_34535490 0 34535490 C C C C C C C C C C C C C T C C C C C C
26 chr26_34536959 0 34536959 A A G G A A A A A A A A A A A A A A A A
26 chr26_34543185 0 34543185 T T T T T T T T T T T T T T T T C T T T
26 chr26_34550386 0 34550386 C C C C C C C C G G G G C C C C C C C C
26 chr26_34550621 0 34550621 C C T T T T C C T T T T T T T T T T C C
26 chr26_34554054 0 34554054 G G G G A G G G G G G G G G G G G G G G
26 chr26_34554929 0 34554929 G T T T T T T T T T T T T T T T T T G G
26 chr26_34558727 0 34558727 C C T T C C C C C C C C C C C C C C C C
26 chr26_34565004 0 34565004 T T T T T T T T T T T T T T T T C C T T
26 chr26_34566250 0 34566250 C C T T C C C C C C C C C C C C C C C C
26 chr26_34570033 0 34570033 G G G G G G G G G G A G G G G G G G G G
26 chr26_34570749 0 34570749 G G G G G T G G G G G G G G G G G G G G
26 chr26_34572126 0 34572126 A A T T A A A A A A A A A A A A A A A A
26 chr26_34574333 0 34574333 C C C C C T C C C C C C C C C C C C C C
26 chr26_34575719 0 34575719 T T T T T T T T T T T T T T T T C C T T
26 chr26_34579757 0 34579757 G G G G G G G G G G G G G G A G G G G G
26 chr26_34582599 0 34582599 A G G G G G G G G G G G G G G G G G G G
26 chr26_34588804 0 34588804 C T C C C C C C C C C C C C C C C C C C
26 chr26_34589075 0 34589075 C C C C C T C C C C C C C C C C C C T T
26 chr26_34594879 0 34594879 G G G G G G G G C C C C G G G G G G G G
26 chr26_34596951 0 34596951 G G G G A G G G G G G G G G G G G G G G
26 chr26_34601239 0 34601239 G G G G G G G G G G G G A G G G G G G G
26 chr26_34601392 0 34601392 C C T T C C C C C C C C C C C C C C C C
26 chr26_34603919 0 34603919 C C C C C T C C C C C C T T T T T T C C
26 chr26_34607603 0 34607603 T T C C C C C C C C C C C C C C C C C C
26 chr26_34610489 0 34610489 G G G G G G G G G G G G G G G G A A G G
26 chr26_34612218 0 34612218 C C T T C T C C T T T T T T T T T T C C
26 chr26_34625330 0 34625330 G T G G G G G G G G G G G G G G G G T T
26 chr26_34630304 0 34630304 A A A A A A A A A A A A A A A T A A A A
26 chr26_34630698 0 34630698 A A A A A G A A A A A A A A A A A A A A
26 chr26_34630700 0 34630700 C C C C C C C C C C C C C G C C C C C C
26 chr26_34634001 0 34634001 C T T T T T C C T T T T T T T T T T T T
26 chr26_34635589 0 34635589 T T T T T T T T C C C C T T T T T T T T
26 chr26_34645773 0 34645773 T T T T T T T T C C C C T T T T T T T T
26 chr26_34646424 0 34646424 A A A A A A A A A A A C A A A A A A A A
26 chr26_34650455 0 34650455 C C C C C C C C C C C C C C C C T T C C
26 chr26_34652071 0 34652071 G G G G G G G G A A A A G G G G G G G G
26 chr26_34657593 0 34657593 T T T T T T T T T T T T T T A T T T T T
26 chr26_34658374 0 34658374 A A A A A A A A G G G G A A A A A A A A
26 chr26_34660583 0 34660583 A A A A A A A A A A A A A A A A G G A A
26 chr26_34662720 0 34662720 G G G G G G G G G G G G G G G G G T G G
26 chr26_34666723 0 34666723 G G G G G G G G C C C C G G G G G G G G
26 chr26_34668548 0 34668548 G G G G G G G G T T T T G G G G G G G G
26 chr26_34672328 0 34672328 C C C C C C C C T T T T C C C C C T C C
26 chr26_34675544 0 34675544 C C C C C C C C C C C C C C C C T T C C
26 chr26_34682677 0 34682677 A A G G A A A A A A A A A A A A A A A A
26 chr26_34684146 0 34684146 G G G G G G G G G G G G G G C G G G G G
26 chr26_34697210 0 34697210 C C C C C C C C A A A A C C C C C C C C
26 chr26_34698314 0 34698314 A A G G G G A A G G G G G G G G G G A A
26 chr26_34710733 0 34710733 G G G G G G G G C G G G G G G G G G G G
26 chr26_34716858 0 34716858 A A A A A A A A G G G G A A A A A A A A
26 chr26_34720719 0 34720719 T T C T C T T T T T T T T T T T T T T T
26 chr26_34722471 0 34722471 T T T T T T T T C C C C T T T T T T T T
26 chr26_34726044 0 34726044 G G G G G G G G G G G G G G A A G G G G
26 chr26_34729549 0 34729549 C C C C C C C C C C C C C C C C T T C C
26 chr26_34732170 0 34732170 A A A A A A A A A C A C A A A A A A A A
26 chr26_34732656 0 34732656 C C C C C C C C C C C C C C T T C C C C
26 chr26_34736429 0 34736429 T T T T T T T T C C C C T T T T T T T T
26 chr26_34737940 0 34737940 G G G G G G G G C C C C G G G G G G G G
26 chr26_34741213 0 34741213 G G G G G G G G A A A A G G G G G G G G
26 chr26_34754514 0 34754514 C C C C C C C C C C C C C G C C C C C C
26 chr26_34756676 0 34756676 T T T T T T C C T T T T T T T T T T T T
26 chr26_34759076 0 34759076 T T T T T T T T T T T T G G T T T T T T
26 chr26_34763913 0 34763913 T T T T T T T T C C C C T T T T T T T T
26 chr26_34777250 0 34777250 G G G G A G G G G G G G G G G G G G G G
26 chr26_34784995 0 34784995 T T T T T T T T A A A A T T T T T T T T
26 chr26_34785231 0 34785231 C C C C C C C C C C C C C C C C C T C C
26 chr26_34785378 0 34785378 G G G G G G C C G G G G G G G G G G G G
26 chr26_34785743 0 34785743 G G G G G G G G G G G G A A G G G G G G
26 chr26_34796932 0 34796932 T T T T T T T T G G G G T T T T T T T T
26 chr26_34803891 0 34803891 T T T T T T T T C C C C T T T T T T T T
26 chr26_34807705 0 34807705 C C C C C C C C C C T T C C C C C C C C
26 chr26_34817895 0 34817895 A G G G G G G G G G G G G G G G G G G G
26 chr26_34818386 0 34818386 C C C C C C C C C C C C C T C C C C C C
26 chr26_34820624 0 34820624 T T T T T T C C T T T T T T T T T T T T
26 chr26_34820677 0 34820677 T T G G T T T T T T T T T T T T T T T T
26 chr26_34824490 0 34824490 G G G G G G G G C C C C G G G G G G G G
26 chr26_34825094 0 34825094 C C C C C C C C C C C C A C C C C C C C
26 chr26_34825288 0 34825288 C T T T T T C C T T T T T T T T T T C C
26 chr26_34827425 0 34827425 G G G G G G A A G G G G G G G G G G G G
26 chr26_34831345 0 34831345 T T T T T T T T A T A A T T T T T T T T
26 chr26_34835634 0 34835634 G G G G G G G G A A A A G G G G G G G G
26 chr26_34836662 0 34836662 G G G G A G G G G G G G G G G G G G G G
26 chr26_34841845 0 34841845 T T T T T T T T C C C C T T T T T T T T
26 chr26_34846218 0 34846218 A G G G G G G G G G G G G G G G G G A A
26 chr26_34849869 0 34849869 C C C T C C C C C C C C C C C C C C C C
26 chr26_34854042 0 34854042 G G G G G G G G G G G G A G G G G G G G
26 chr26_34855426 0 34855426 A A G G G G A A G G G G G G G G G G A A
26 chr26_34858435 0 34858435 T T A A T T T T T T T T T T T T T T T T
26 chr26_34861357 0 34861357 A A A A A A A A A A A A G G A A A A A A
26 chr26_34867603 0 34867603 C C C C C C C C G G G G C C C C C C C C
26 chr26_34868893 0 34868893 C C C C C C C C T T C C C C C C C C C C
26 chr26_34870080 0 34870080 A A A A A A A A A A A A A T A A A A A A
26 chr26_34870134 0 34870134 G G A G G G G G G G G G A G G G G G G G
26 chr26_34872102 0 34872102 A A A A A A A A A A A A A A G G A A A A
26 chr26_34875859 0 34875859 G G G G G T G G G G G G G G G G G G G G
26 chr26_34884352 0 34884352 G G G G G G G G G G G G G G A A G G G G
26 chr26_34891640 0 34891640 T T T T A A T T A A A A T T T T T T T T
26 chr26_34893356 0 34893356 A A A A A A A A G G G G A A A A A A A A
26 chr26_34897098 0 34897098 T T T T T T T T C C C C T T T T T T T T
26 chr26_34902932 0 34902932 G G G G G G G G G G G G G G G G T T G G
26 chr26_34911493 0 34911493 G G G G A G G G G G G G G G A G G G G G
26 chr26_34915615 0 34915615 G G G G G G G G A A A A G G G G G G G G
26 chr26_34928021 0 34928021 A A A A A A A A A A A T A A A A A A A A
26 chr26_34936771 0 34936771 A A A A A A A A G G G G A A A A A A A A
26 chr26_34945997 0 34945997 G G G G G G G G G G G G A G G G G G G G
26 chr26_34949366 0 34949366 C C C C C C C C A A A A A A A A A A C C
26 chr26_34950200 0 34950200 A A A A A A A A G G G G A A A A A A A A
26 chr26_34953922 0 34953922 C C C C C C C C T T T T C C C C C C C C
26 chr26_34966219 0 34966219 C C C C C C C C T T T T C C C C C C C C
26 chr26_34973197 0 34973197 C C C C C T C C C C C C C C C C C C C C
26 chr26_34974079 0 34974079 C C C T C C C C C C C C C C C C C C C C
26 chr26_34982101 0 34982101 T T T T T T T T T T T T T T T T C C T T
26 chr26_34983742 0 34983742 C C C C C C C C C C C C C T C C C C C C
26 chr26_34984124 0 34984124 T T T T G G T T T T T T T T T T T T T T
26 chr26_34985769 0 34985769 G G G G G G G G G G G G G G A G G G G G
26 chr26_34987398 0 34987398 C C C C C C C C C C C C C T C C C C C C
26 chr26_34995283 0 34995283 A A A A A A A A G G G G A A A A A A A A
26 chr26_34996527 0 34996527 C C C C C C C C T T T T C C C C C C C C
26 chr26_35002813 0 35002813 T T T T C C T T T T T T T T T T T T T T
26 chr26_35005616 0 35005616 G G G G G G G G G G G G A G G G G G G G
26 chr26_35005664 0 35005664 C C C C C C C C C C C C T T C C C C C C
26 chr26_35013984 0 35013984 C C C C C C C C C C C T C C C C C C C C
26 chr26_35014619 0 35014619 C C C C C C C C C C A C C C C C C C C C
26 chr26_35016666 0 35016666 G G G G G G G G G G G G G G G G T T G G
26 chr26_35016781 0 35016781 C C C T C C C C C C C C C C C C C C C C
26 chr26_35022847 0 35022847 T T T T C T T T T T T T T T T T T T T T
26 chr26_35024459 0 35024459 T T T T T T T T C C C C T T T T T T T T
26 chr26_35025323 0 35025323 T T T T C T T T T T T T T T T T T T T T
26 chr26_35034100 0 35034100 G G G G G G G G G G G G G T G G G G G G
26 chr26_35036141 0 35036141 A A G G G G A A G G G G G G G G G G A A
26 chr26_35038229 0 35038229 C C T T T T C C C C C C C C C C C C C C
26 chr26_35038547 0 35038547 G G G G T T G G G G G G G G G G G G G G
26 chr26_35043253 0 35043253 G G G G G G G G G G G G G G A G G G G G
26 chr26_35044041 0 35044041 C C T T C C C C C C C C C C C C C C C C
26 chr26_35046169 0 35046169 A A A A G G A A A A A A G G G G G G A A
26 chr26_35046393 0 35046393 G G A A G G G G G G G G G G G G G G G G
26 chr26_35056448 0 35056448 G G G G G G G G G G G G G G C G G G G G
26 chr26_35063764 0 35063764 G G G G G G G G G G G G A A G G G G G G
26 chr26_35071664 0 35071664 T T T T T T T T T T T T T T T T C C T T
26 chr26_35079932 0 35079932 C C C C C C C C T T T T C C C C C C C C
26 chr26_35083584 0 35083584 A A A A A A T T A A A A A A A A A A A A
26 chr26_35086212 0 35086212 G G G G G G G G A A A A G G G G G G G G
26 chr26_35096010 0 35096010 C C C C C C C C C C C C C T C C C C C C
26 chr26_35109396 0 35109396 G G G G G G G G A A A A G G G G G G G G
26 chr26_35109674 0 35109674 G G G G G G G G G G G G G G G G A A G G
26 chr26_35125071 0 35125071 C C C C C T C C C C C C C C C C C C C C
26 chr26_35133048 0 35133048 C C C C C C C C C C T T C C C C C C C C
26 chr26_35133541 0 35133541 C C C C C C C C C C C C C C C G C C C C
26 chr26_35135070 0 35135070 G G G G G G G G G G G G A G G G G G G G
26 chr26_35138751 0 35138751 T T T T T T T T T T T T T T C T T T T T
26 chr26_35139329 0 35139329 C C C C C T C C C C C C C C C C C C C C
26 chr26_35143752 0 35143752 G G A A G G G G G G G G G G G G G G G G
26 chr26_35162005 0 35162005 C C C C C C C C C C C C C G C C C C C C
26 chr26_35165249 0 35165249 G G G G C G G G G G G G G G G G G G G G
26 chr26_35165844 0 35165844 T T T T T T C C T T T T T T T T T T T T
26 chr26_35166225 0 35166225 C C G G C C C C C C C C C C C C C C C C
26 chr26_35170578 0 35170578 T T T T T T T T C C C C T T T T T T T T
26 chr26_35170800 0 35170800 T T T T T T T T C C C C T T T T T T T T
26 chr26_35170911 0 35170911 T T T T T T T T C C C C T T T T T T T T
26 chr26_35173460 0 35173460 G G G G G G G G G G G G G G G T G G G G
26 chr26_35176280 0 35176280 A G G G G G A A G G G G G G G G G G G G
26 chr26_35178627 0 35178627 T T T T T T T T T T T T C T T T T T T T
26 chr26_35184182 0 35184182 A A A A A A A A A C A A A A A A A A A A
26 chr26_35184677 0 35184677 C C C C C C C C C C C C C T C C C C C C
26 chr26_35201383 0 35201383 G G G G G G G G G G G G G G G G A G G G
26 chr26_35202654 0 35202654 T T T T T T T T T T C T T T T T T T T T
26 chr26_35216393 0 35216393 C C C C C C C C C C C C C T C C C C C C
26 chr26_35217091 0 35217091 A A A A A A A A A G A G A A A A A A A A
26 chr26_35219524 0 35219524 C C C C C C C C C C C C C C C C A C C C
26 chr26_35229686 0 35229686 T T T T T T T T C T T T T T T T T T T T
26 chr26_35234291 0 35234291 C C C C C C C C A A A A C C C C C C C C
26 chr26_35236607 0 35236607 G G G G G G G G G G G G A A A A A A G G
26 chr26_35244915 0 35244915 A A C C A A A A A A A A A A A A A A A A
26 chr26_35246729 0 35246729 G G G G G G G G G G G G G G A A G G G G
26 chr26_35246892 0 35246892 G G C C C C G G C C C C C C C C C C G G
26 chr26_35252518 0 35252518 G G G G G G G G A A A A G G G G G G G G
26 chr26_35256747 0 35256747 A A A A A A A A T T T T A A A A A A A A
26 chr26_35290428 0 35290428 G G G G A G G G G G G G G G G G G G G G
26 chr26_35301283 0 35301283 G G G G G G G G A A A A G G G G G G G G
26 chr26_35313064 0 35313064 G G G G G G G G G G G G G G G G A A G G
26 chr26_35329235 0 35329235 C C C C C G C C C C C C C C C C C C C C
26 chr26_35332701 0 35332701 A A A A A A A A G G G G A A A A A A A A
26 chr26_35339564 0 35339564 A A A A A A A A G G G G A A A A A A A A
26 chr26_35342964 0 35342964 C C C C C C C C C C C C C C T T C C C C
26 chr26_35355651 0 35355651 G G G G G G G G G G G G G G C C G G G G
26 chr26_35361056 0 35361056 G G G G G G G G G G G G A G G G G G G G
26 chr26_35362225 0 35362225 G G G G G G G G T T T T G G G G G G G G
26 chr26_35370642 0 35370642 G G G G C G G G G G G G G G G G G G G G
26 chr26_35375611 0 35375611 C C C C C C C C G G G G C C C C C C C C
26 chr26_35386091 0 35386091 C C T T C C C C C C C C C C C C C C C C
26 chr26_35388784 0 35388784 G G G G A G G G G G G G G G G G G G G G
26 chr26_35392348 0 35392348 T T T T T T T T T T T T C C T T C C T T
26 chr26_35393929 0 35393929 A A A A A A A A A A A A A A T T A A A A
26 chr26_35395323 0 35395323 T T T T T T T T T T C T T T T T T T T T
26 chr26_35406723 0 35406723 G G G G G G G G G G G G A G G G G G G G
26 chr26_35412781 0 35412781 C C C C C C C C C C T T C C C C C C C C
26 chr26_35415835 0 35415835 G G G G G G G G G G G G G G G G A A G G
26 chr26_35423364 0 35423364 C C C C C C C C C C C C C C C C A A C C
26 chr26_35424675 0 35424675 C C C C C C C C C C C C A C C C C C C C
26 chr26_35438887 0 35438887 C C C C C C C C C T T T C C C C C C C C
26 chr26_35439059 0 35439059 C C C C C C C C C C C C C C T T C C C C
26 chr26_35440853 0 35440853 T T T T T T C T T T T T T T T T T T T T
26 chr26_35450069 0 35450069 C C C C C C C T C C C C C C C C C C C C
26 chr26_35451342 0 35451342 A A A A A A A A A A A A A A A A A T A A
26 chr26_35452878 0 35452878 A A A A A A A A C C C C A A A A A A A A
26 chr26_35457433 0 35457433 G G G G G T G G G G G G G G G G G G G G
26 chr26_35464312 0 35464312 T T T T T T T T C C C C T T T T T T T T
26 chr26_35464521 0 35464521 A A A A A A A G A A A A A A A A A A A A
26 chr26_35479612 0 35479612 C C C C C C C C C C C C C T C C C C C C
26 chr26_35480422 0 35480422 A A G G G G G G G G G G G G G G G G A A
26 chr26_35492746 0 35492746 A A A A A A A A A A A A G G A A A A A A
26 chr26_35493519 0 35493519 C C C C C C C C C C C C C C T T C C C C
26 chr26_35497661 0 35497661 A A A A A A A A C C C C A A A A A A A A
26 chr26_35499993 0 35499993 C C C C C C C C C C C C C C C C A A C C
26 chr26_35510444 0 35510444 A A A A A A A A A A A A G G G G A A A A
26 chr26_35514333 0 35514333 G G G G A A G G G G G G G G G G G G G G
26 chr26_35515143 0 35515143 C C C C C C C C C C C C C T C C T T C C
26 chr26_35517776 0 35517776 G G A G G G G G G G G G G G G G G G G G
26 chr26_35528639 0 35528639 T T C C C C C C C C C C C C C C C C T T
26 chr26_35534418 0 35534418 A A A A A C A A A A A A A A A A A A A A
26 chr26_35535409 0 35535409 A A A A A A A A A A A A A G A A A A A A
26 chr26_35538788 0 35538788 C C T T C T C C T T T T C C C C C C C C
26 chr26_35544525 0 35544525 A A A G A G A A A A A A A A A A A A A A
26 chr26_35547702 0 35547702 C C T T T T C C T T T T T T T T T T C C
26 chr26_35557909 0 35557909 A A A A A A A A A A A A A A A A G G A A
26 chr26_35567718 0 35567718 G G A A A A G G G G G G G G G G G G G G
26 chr26_35571594 0 35571594 G G G G G G G G G G G G G G C G G G G G
26 chr26_35577038 0 35577038 T T T T T T T T T T T T G T T T T T T T
26 chr26_35584909 0 35584909 A A A A A A A A C C C C A A A A A A A A
26 chr26_35591729 0 35591729 G G G G A G G G G G G G G G G G G G G G
26 chr26_35594730 0 35594730 G G G G G G G G G G G G G G G G A G G G
26 chr26_35595516 0 35595516 T T T T T T T T C C C C T T T T T T T T
26 chr26_35597155 0 35597155 A A A A A A A A A A A A A G A A A A A A
26 chr26_35600956 0 35600956 A A A A A A A A G G G G A A A A A A A A
26 chr26_35605982 0 35605982 C C C C C C C C C C C C C C C C T T C C
26 chr26_35609181 0 35609181 C C T T C C C C C C C C C C C C C C C C
26 chr26_35609375 0 35609375 A A A A A A A A A A A A A A A A T T A A
26 chr26_35610983 0 35610983 A A A A A A A A A A A A A C A A A A A A
26 chr26_35615602 0 35615602 G G A A A A G G A A A A A A A A A A G G
26 chr26_35622365 0 35622365 G G A A A A G G G G G G G G G G G G G G
26 chr26_35623297 0 35623297 C C C C C C C C T T T T C C C C C C C C
26 chr26_35623588 0 35623588 C C C T T T C C C C C C C C C C C C C C
26 chr26_35623852 0 35623852 G G G G G G G G A A A A G G G G G G G G
26 chr26_35631961 0 35631961 C C C C C T C C C C C C C C C C C C C C
26 chr26_35633328 0 35633328 G G G G A G G G G G G G G G G G G G G G
26 chr26_35635626 0 35635626 G G G G G G G G A A A A G G G G G G G G
26 chr26_35635956 0 35635956 T T C T T T T T T T T T T T T T T T T T
26 chr26_35637534 0 35637534 G G G G G G G G G G G G G G C G G G G G
26 chr26_35637664 0 35637664 G G G G G G G G G G G G G G A G G G G G
26 chr26_35640893 0 35640893 G G G G A G G G G G A A G G G G G G G G
26 chr26_35649243 0 35649243 A A A A A A A A A A A A A G A A A A A A
26 chr26_35667823 0 35667823 G G G G G G G G G G G G C C G G G G G G
26 chr26_35670683 0 35670683 G G G G G G G G G G G G G G G G A A G G
26 chr26_35671847 0 35671847 A T A A A A A A A A A A A A A A A A A A
26 chr26_35671878 0 35671878 G G A A A A A A A A A A A A A A A A G G
26 chr26_35672404 0 35672404 C C C C C C T T C C C C C C C C C C C C
26 chr26_35675818 0 35675818 G G G G G G A G G G G G G G G G G G G G
26 chr26_35678117 0 35678117 C C C C T T C C C C C C C C C C C C C C
26 chr26_35679799 0 35679799 A A A A A G G G G G G G A A A A A A A A
26 chr26_35683614 0 35683614 G G G G G G G G A A A A G G G G G G G G
26 chr26_35684212 0 35684212 G T T T T T T T T T T T T T T T T T T T
26 chr26_35691497 0 35691497 C C C C C C C C C C C C C T C C C C C C
26 chr26_35692279 0 35692279 C C G G G G G G G G G G G G G G G G G G
26 chr26_35692288 0 35692288 T T T T T T T T G G G G T T T T T T T T
26 chr26_35693983 0 35693983 G G G G G G G G A A A A G G G G G G G G
26 chr26_35694776 0 35694776 T T T T T T T T C C C C T T T T T T T T
26 chr26_35698704 0 35698704 T T T T T T T T C C T T T T T T T T T T
26 chr26_35700556 0 35700556 A A A A A A A A A A A A A A A G A A A A
26 chr26_35704473 0 35704473 A A A A A A A A G G A G A A A A A A A A
26 chr26_35709810 0 35709810 A A A A A A A A A A A A A A A A C C A A
26 chr26_35729235 0 35729235 C C A A A A A A A A A A A A A A A A A A
26 chr26_35731734 0 35731734 C C C C C C C C G G G G C C C C C C C C
26 chr26_35734897 0 35734897 G G G G G G G G G G G G G G G G A G G G
26 chr26_35735017 0 35735017 T T C C C C T T C C C C C C C C C C T T
26 chr26_35737294 0 35737294 A A A A A C A A A A A A C C C C C C A A
26 chr26_35737937 0 35737937 G G G G G G G G G G G G G G A G G G G G
26 chr26_35738548 0 35738548 C C C C C C C C C C C C C C C C T T C C
26 chr26_35744909 0 35744909 G G A G G G G G G G G G G G G G G G G G
26 chr26_35746461 0 35746461 C C C C C C C C C C C C C T C C C C C C
26 chr26_35748170 0 35748170 A A A A A A A A G G G G A A A A A A A A
26 chr26_35748501 0 35748501 A A A A A A A A G G G G A A A A A A A A
26 chr26_35749717 0 35749717 C C C C C C C C C C C C A C C C C C C C
26 chr26_35749925 0 35749925 G G A A G G G G G G G G G G G G G G G G
26 chr26_35756489 0 35756489 G G G G G G G G G G G G G G A A G G G G
26 chr26_35756960 0 35756960 A A A A A A A A G G A G A A A A A A A A
26 chr26_35758438 0 35758438 A A A A A A A A A A A A C C C C C C A A
26 chr26_35760598 0 35760598 C C C C C C C C C C C C T T T T T T C C
26 chr26_35765889 0 35765889 A A A A A A A A G G G G A A A A A A A A
26 chr26_35770551 0 35770551 A A A A A A A A A G A G A A A A A A A A
26 chr26_35771496 0 35771496 G G G G C G G G G G G G G G G G G G G G
26 chr26_35772171 0 35772171 T T T T T T T T C T C T T T T T T T T T
26 chr26_35774416 0 35774416 C C C C C C C C T T T T C C C C C C C C
26 chr26_35782533 0 35782533 C C C C C C C C T T T T C C C C C C C C
26 chr26_35783149 0 35783149 T T T T T T T T T T T T T T C T T T T T
26 chr26_35788083 0 35788083 A A A A A A A A G G G G A A A A A A A A
26 chr26_35792223 0 35792223 G G A G A G G G G G G G G G G G G G G G
26 chr26_35796754 0 35796754 C C C C C C C C T T T T C C C C C C C C
26 chr26_35797630 0 35797630 C C C C C C C C C T C T C C C C C C C C
26 chr26_35798531 0 35798531 A A A G A A A A A A A A A A A A A A A A
26 chr26_35799519 0 35799519 C C C G C C C C C C C C C C C C C C C C
26 chr26_35800632 0 35800632 A A A A A A A A A G G G A A A A A A A A
26 chr26_35804408 0 35804408 C C C C C C C C T T T T C C C C C C C C
26 chr26_35808608 0 35808608 T T T T C T T T T T T T T T T T T T T T
26 chr26_35809825 0 35809825 G G G G G G A G G G G G G G G G G G G G
26 chr26_35811853 0 35811853 T T T T T T T T T T T T T T T T C C T T
26 chr26_35817019 0 35817019 T T T T T T T T C C C C T T T T T T T T
26 chr26_35817699 0 35817699 T T T T T T T T C C C C T T T T T T T T
26 chr26_35821187 0 35821187 C C C C C C C C T T C T C C C C C C C C
26 chr26_35826394 0 35826394 A A A A A C A A A A A A A A A A A A A A
26 chr26_35827276 0 35827276 A A A A A A A A A A A C A A A A A A A A
26 chr26_35830099 0 35830099 G G G G G G G G A A A G G G G G G G G G
26 chr26_35830399 0 35830399 G G G G G G G G G G G G G G G T G G G G
26 chr26_35831627 0 35831627 A A A A A A A A A A A A A A A A C C A A
26 chr26_35831700 0 35831700 G G G T G T G G G G G G G G G G G G G G
26 chr26_35832673 0 35832673 T T C T T T T T T T T T T T T T T T T T
26 chr26_35832898 0 35832898 G G G G G G G G A A A A G G G G G G G G
26 chr26_35833075 0 35833075 C C C C C C C C A A A A C C C C C C C C
26 chr26_35840111 0 35840111 C C C C C C C C C C C C C C T T C C C C
26 chr26_35843324 0 35843324 C C C C C T C C C C C C C C C C C C C C
26 chr26_35843763 0 35843763 G G G G G G G G A G G G G G G G G G G G
26 chr26_35845270 0 35845270 G G G G G G G G G G G G G G C C G G G G
26 chr26_35847102 0 35847102 A A A A A A A A A A A A A G A A A A A A
26 chr26_35847511 0 35847511 C C C C C C C C T T T T C C C C C C C C
26 chr26_35848618 0 35848618 C C C C C C C T C C C C C C C C C C C C
26 chr26_35850309 0 35850309 T T T T T T T T T T T T A T T T T T T T
26 chr26_35853665 0 35853665 T T T T T T T T C C C C T T T T T T T T
26 chr26_35859366 0 35859366 G G A A A A G G G G G G G G G G G G G G
26 chr26_35870792 0 35870792 A A A A A A A A G G G G A A A A A A A A
26 chr26_35871733 0 35871733 C C C C C C C C T T T T C C C C C C C C
26 chr26_35878291 0 35878291 C C C C C C C T C C C C C C C C C C C C
26 chr26_35878802 0 35878802 A A A A A A A A G G G G A A A A A A A A
26 chr26_35879272 0 35879272 A A A A A A A A A A A A G G A A A A A A
26 chr26_35882798 0 35882798 C C C C C C C C C C C C A A C C C C C C
26 chr26_35894852 0 35894852 G G C G C C G G G G G G G G G G G G G G
26 chr26_35897015 0 35897015 G G G G G G G G G G A G G G G G G G G G
26 chr26_35900786 0 35900786 A A A A A A A A A A A A A C A A A A A A
26 chr26_35904932 0 35904932 G G G G G G G G G G G G C G G G G G G G
26 chr26_35905314 0 35905314 T T T T T T T T T T T T C T T T T T T T
26 chr26_35907118 0 35907118 T T T T T T T T A A A A T T T T T T T T
26 chr26_35907966 0 35907966 T T T T C T T T T T T T T T T T T T T T
26 chr26_35915053 0 35915053 C C C C C C C C T T T T C C C C C C C C
26 chr26_35920149 0 35920149 T T T T T T T T C C C C T T T T T T T T
26 chr26_35920476 0 35920476 G G G G A G A G G G G G G G G G G G G G
26 chr26_35924420 0 35924420 T T C C T T T T T T T T T T T T T T T T
26 chr26_35926277 0 35926277 G G A A G G G G G G G G G G G G G G G G
26 chr26_35930074 0 35930074 C C T T C C C C C C C C C C C C C C C C
26 chr26_35934804 0 35934804 T T T T T T T T C C C C T T T T T T T T
26 chr26_35936004 0 35936004 T T T T T T T T C C C C T T T T T T T T
26 chr26_35948774 0 35948774 A T T T T T T T T T T T T T T T T T A A
26 chr26_35950450 0 35950450 T T T T T T C C T T T T T T T T T T T T
26 chr26_35959841 0 35959841 C C C C C C C C C G C C C C C C C C C C
26 chr26_35962797 0 35962797 G G G G G G G G G G A G G G G G G G G G
26 chr26_35963318 0 35963318 T T T T T T T T T T G T T T T T T T T T
26 chr26_35966989 0 35966989 G G G G G G G G A G G G G G G G G G G G
26 chr26_35973183 0 35973183 A A A A A A A A A A A A A A A A A C A A
26 chr26_35983984 0 35983984 A T T T T T T T T T T T T T T T T T T T
26 chr26_35998187 0 35998187 G G G G G G G G A A A G G G G G G G G G
26 chr26_36000593 0 36000593 G G G G G G G G G G G G G G G G A A G G
26 chr26_36005224 0 36005224 T T T T T T T T C T T T T T T T T T T T
26 chr26_36011032 0 36011032 C C C C C C C C C C C C C T C C C C C C
26 chr26_36012069 0 36012069 A A A A A A A A A A A A A A A C A A A A
26 chr26_36020803 0 36020803 C C C G C C C C C C C C C C C C C C C C
26 chr26_36029385 0 36029385 T T T T C C T T T T T T T T T T T T T T
26 chr26_36030577 0 36030577 G G G G G G G G G G C G G G G G G G G G
26 chr26_36037535 0 36037535 A A A A A A A A A A G G A A A A A A A A
26 chr26_36052428 0 36052428 C C C T C C C C C C C C C C C C C C C C
26 chr26_36054089 0 36054089 T T T T T T T T T T T T C C C C C C T T
26 chr26_36058286 0 36058286 C C T T C C C C T T T T T T T T T T C C
26 chr26_36062502 0 36062502 T T T T T T T T C C C C T T T T T T T T
26 chr26_36067339 0 36067339 G G G G G G G G A A A A G G G G G G G G
26 chr26_36072037 0 36072037 C C C C C C C C C C C C T T T T T T C C
26 chr26_36072944 0 36072944 C C C C C C C C C C C G C C C C C C C C
26 chr26_36077842 0 36077842 G G G G G G G G A G G G G G G G G G G G
26 chr26_36077881 0 36077881 A G G G G G G G G G G G G G G G G G G G
26 chr26_36078002 0 36078002 T T T T T T T T T T T T C T T T T T T T
26 chr26_36078301 0 36078301 C C C C T T C C C C C C C C C C C C C C
26 chr26_36078429 0 36078429 T T T T T T T T C T C C T T T T T T T T
26 chr26_36080602 0 36080602 A A A A A A A A A A A A A A A A G G A A
26 chr26_36081454 0 36081454 G G G G G G G G A G G G G G G G G G G G
26 chr26_36082963 0 36082963 A A G G A A A A A A A A A A A A A A A A
26 chr26_36083810 0 36083810 T T T T T T T T T T T T T T C T T T T T
26 chr26_36085327 0 36085327 A A A A A A A A A A A A A A A A T T A A
26 chr26_36089806 0 36089806 G G A G G G G G G G G G G G G G G G G G
26 chr26_36103181 0 36103181 C C C C C C C C C C C C C T C C C C C C
26 chr26_36105555 0 36105555 C C C C C C C C T T T T C C C C C C C C
26 chr26_36112706 0 36112706 C C C C C C C C C C C C C C C C T T C C
26 chr26_36113563 0 36113563 C C C C C C C C A A A A C C C C C C C C
26 chr26_36113643 0 36113643 T T T T T T T T C C C C T T T T T T T T
26 chr26_36114425 0 36114425 C C A A A A C C C C C C C C C C C C C C
26 chr26_36116740 0 36116740 G G C G C C G G G G G G G G G G G G G G
26 chr26_36118664 0 36118664 C C C C C C C C T T T T C C C C C C C C
26 chr26_36121407 0 36121407 A A A A A A A A A A A C A A A A A A A A
26 chr26_36121918 0 36121918 A A A A A A A A G G G G A A A A A A A A
26 chr26_36129286 0 36129286 T T T T T T T T T T T T C T T T T T T T
26 chr26_36129892 0 36129892 A A A A A A A A A A A A G G A A A A A A
26 chr26_36132203 0 36132203 A A A A A A A A A A A A G G A A G G A A
26 chr26_36134388 0 36134388 G G A A A A G G A A A A A A A A A A G G
26 chr26_36136797 0 36136797 A A G G G G G G G G G G G G G G G G A A
26 chr26_36137247 0 36137247 T T T T T T T T T T C T T T T T T T T T
26 chr26_36138526 0 36138526 A A A A G G A A A A A A A A A A A A A A
26 chr26_36144682 0 36144682 A A A G A A A A A A A A A A A A A A A A
26 chr26_36149088 0 36149088 T T T T T T G T T T T T T T T T T T T T
26 chr26_36151185 0 36151185 G G G G G G G G A G G G G G G G G G G G
26 chr26_36153052 0 36153052 C C T T T T C C C C C C C C T T C C C C
26 chr26_36154750 0 36154750 C C C C C C C C T T T T C C C C C C C C
26 chr26_36158871 0 36158871 G G G G G G G G G G G G G G C G G G G G
26 chr26_36167629 0 36167629 A A A C C C A A A A A A A A A A A A A A
26 chr26_36169864 0 36169864 C C C C C C C C C C C C C C G G C C C C
26 chr26_36171803 0 36171803 C C C C C C C C C C C T C C C C C C C C
26 chr26_36176202 0 36176202 T T T T T T T T T T T T C C T T T T T T
26 chr26_36187971 0 36187971 G G G G G G G G C C C C G G G G G G G G
26 chr26_36193058 0 36193058 G G G G G G G G A A A A G G G G G G G G
26 chr26_36193922 0 36193922 C C C C C C C C A A A A C C C C C C C C
26 chr26_36197472 0 36197472 C C C C C C C C C C C C C C C C C T C C
26 chr26_36197793 0 36197793 A A A A A A A A A A A A A A G G A A A A
26 chr26_36204770 0 36204770 A A A A A A A A A A A A A C A A A A A A
26 chr26_36206627 0 36206627 T T T T T T T T T T T T G G T T T T T T
26 chr26_36211252 0 36211252 G G G G G G G G G G G G G G G G T T G G
26 chr26_36211507 0 36211507 A A C C A A A A A A A A A A A A A A A A
26 chr26_36229547 0 36229547 G G A G G G G G G G G G A G G G G G G G
26 chr26_36230830 0 36230830 G G G G G G G G G G G G G G G G C G G G
26 chr26_36235764 0 36235764 G G G G G G G G C C C C G G G G G G G G
26 chr26_36236713 0 36236713 G G G G G G G G G G G G G G G G A A G G
26 chr26_36237169 0 36237169 T T C T T T T T T T T T T T T T T T T T
26 chr26_36259328 0 36259328 C C C C C C C C T T C C C C C C C C C C
26 chr26_36270105 0 36270105 T T C C C C C C C C C C C C C C C C T T
26 chr26_36271083 0 36271083 A A A A A A A G A A A A A A A A A A A A
26 chr26_36271698 0 36271698 T T T T T T T T T T T T T T T T C T T T
26 chr26_36275637 0 36275637 A A A A C C A A A A A A A A A A A A A A
26 chr26_36277294 0 36277294 T T T T T T T T C C C C T T T T T T T T
26 chr26_36277663 0 36277663 T T T T T T T T G G G G T T T T T T T T
26 chr26_36279017 0 36279017 G G A A A A G G A A A A A A A A A A G G
26 chr26_36285453 0 36285453 G G G G G G G G G G G G A G G G G G G G
26 chr26_36291487 0 36291487 G G G G G G G G G G G G A A G G G G G G
26 chr26_36292117 0 36292117 T T T T T T T T C C C C T T T T T T T T
26 chr26_36298917 0 36298917 G G G G G G G G T T G T G G G G G G G G
26 chr26_36299842 0 36299842 G G G G G G A G G G G G G G G G G G G G
26 chr26_36304414 0 36304414 C C C C C C C C C C C C C C C C T T C C
26 chr26_36304535 0 36304535 C C C C C C C C C C C C C C T T C C C C
26 chr26_36305082 0 36305082 G G G G G G G G A A A A G G G G G G G G
26 chr26_36311216 0 36311216 A A A A A A A A G G G G A A A A A A A A
26 chr26_36316447 0 36316447 T T T T T T T T T T T T A T T T T T T T
26 chr26_36321862 0 36321862 G G G G G G G G G G A G G G G G G G G G
26 chr26_36325363 0 36325363 T T T T T T T T T T C C T T T T T T T T
26 chr26_36333080 0 36333080 A A A A G G A A A A A A A A A A A A A A
26 chr26_36336209 0 36336209 G G G G G G G G A A G G G G G G G G G G
26 chr26_36340317 0 36340317 C C C C C C C C C C C C C T C C C C C C
26 chr26_36340941 0 36340941 T T T T T T T T T T T T T T T T C T T T
26 chr26_36347859 0 36347859 A A A A A A A A A A A A G G A A A A A A
26 chr26_36348269 0 36348269 G G G G G G G G A A G G G G G G G G G G
26 chr26_36349269 0 36349269 A A G G A A A A A A A A A A A A A A A A
26 chr26_36352065 0 36352065 A A A A A A A G A A A A A A A A A A A A
26 chr26_36355586 0 36355586 C C C C T T C C C C C C C C C C C C C C
26 chr26_36359515 0 36359515 C C C C C C C C C C T T C C C C C C C C
26 chr26_36359516 0 36359516 G G G G G G G G G G G G G G G G A G G G
26 chr26_36361416 0 36361416 G G G G G G G G A A A A G G G G G G G G
26 chr26_36362386 0 36362386 T T T T T T T T C C C C T T T T T T T T
26 chr26_36362572 0 36362572 C C T T C C C C C C C C C C C C C C C C
26 chr26_36362785 0 36362785 G G G G G G G G A A A A G G G G G G G G
26 chr26_36376376 0 36376376 C C C C C C C C C C C C C T C C C C C C
26 chr26_36377836 0 36377836 T T T T T T C T T T T T T T C T T T T T
26 chr26_36380832 0 36380832 G T T T T T T T T T T T T T T T T T T T
26 chr26_36384450 0 36384450 T T T T T T T T T T C C T T T T T T T T
26 chr26_36385250 0 36385250 C T C C C C C T C C C C C C C C C C C C
26 chr26_36387256 0 36387256 T T G T T T T T T T T T T T T T T T T T
26 chr26_36389133 0 36389133 A A C C C C A A C C C C C C C C C C A A
26 chr26_36391556 0 36391556 A T T T T T A T T T T T T T T T T T A A
26 chr26_36411935 0 36411935 C C C C C C C C C C C C C C C C C T C C
26 chr26_36416430 0 36416430 G G G G G G C G G G G G G G G G G G G G
26 chr26_36424539 0 36424539 G G G G G G G G G G G G A G G G G G G G
26 chr26_36425191 0 36425191 A A A A G G A A A A A A A A A A A A A A
26 chr26_36426557 0 36426557 C C C C C C C G C C C C C C C C C C C C
26 chr26_36437298 0 36437298 C C G G C C C C C C C C C C C C C C C C
26 chr26_36439699 0 36439699 G G G G G G G G A A A A G G G G G G G G
26 chr26_36439924 0 36439924 G G G G A A G G A A A A G G A A G G G G
26 chr26_36439989 0 36439989 T T C T T T T T T T T T T T T T T T T T
26 chr26_36440406 0 36440406 C C C C C C C C C C C C C C C T C C C C
26 chr26_36443107 0 36443107 G G G G G G G G G G G G A G G G A A G G
26 chr26_36444047 0 36444047 T T C C T T T T T T T T T T T T T T T T
26 chr26_36444286 0 36444286 A G G G G G A G G G G G G G G G G G A A
26 chr26_36450741 0 36450741 T T T T T T T T C C C C T T T T T T T T
26 chr26_36466051 0 36466051 T T T T T T T T T T T T T T C T T T T T
26 chr26_36466641 0 36466641 G G G G G G G G A A A A G G G G G G G G
26 chr26_36466761 0 36466761 T T C T T T T T T T T T T T T T T T T T
26 chr26_36470351 0 36470351 G T T T T T T T T T T T T T T T T T T T
26 chr26_36470647 0 36470647 A G G G G G G G G G G G G G G G G G G G
26 chr26_36474582 0 36474582 G G G G G G G G A A A A G G G G G G G G
26 chr26_36476310 0 36476310 G G G G G G A G G G G G G G G G G G G G
26 chr26_36481030 0 36481030 T T T T T T T T C C C C T T T T T T T T
26 chr26_36486242 0 36486242 C C C C C C C C T T T T C C C C C C C C
26 chr26_36486637 0 36486637 C C C C C C C C T T T T C C C C C C C C
26 chr26_36488141 0 36488141 C C C C C C C C C C C C A C C C C C C C
26 chr26_36488456 0 36488456 T T T T C C T T T T T T T T T T T T T T
26 chr26_36488852 0 36488852 G G G G G G G G G G G G A A G G G G G G
26 chr26_36489212 0 36489212 A A C C C C A A A A A A A A A A A A A A
26 chr26_36489506 0 36489506 A C C C C C A C C C C C C C C C C C A A
26 chr26_36491286 0 36491286 C C C C C C C C C C C C C C C T C C C C
26 chr26_36497595 0 36497595 A A A A A A A G A A A A A A A A A A A A
26 chr26_36501234 0 36501234 C C C C C C C C C C C C C C C C C T C C
26 chr26_36503342 0 36503342 G T G G G G G G G G G G G G G G G G G G
26 chr26_36512251 0 36512251 G G G G A A G G G G G G G G G G G G G G
26 chr26_36516101 0 36516101 A A A A A A A A G G A G A A A A A A A A
26 chr26_36522888 0 36522888 T T T T T T T T C C C C T T T T T T T T
26 chr26_36524034 0 36524034 G G G G G G G G T T T T G G G G G G G G
26 chr26_36524520 0 36524520 C C C C C C C C C C C C C C C C A C C C
26 chr26_36524980 0 36524980 A A A A A A A A A A A A A C A A A A A A
26 chr26_36533299 0 36533299 A A A A A A A A A A A A A A T T A A A A
26 chr26_36534744 0 36534744 C C G G C C C C C C C C C C C C C C C C
26 chr26_36535434 0 36535434 G G G G G G G G G G G G G G A A G G G G
26 chr26_36544666 0 36544666 G G G G G G G G T T T T G G G G G G G G
26 chr26_36557605 0 36557605 G G G G G G G G G G G G G G A A G G G G
26 chr26_36557831 0 36557831 G G G G G G G G G G G G G G G G A A G G
26 chr26_36563862 0 36563862 G G A A A A G G G G G G G G G G G G G G
26 chr26_36564580 0 36564580 C C C C A A C C C C C C C C C C C C C C
26 chr26_36564670 0 36564670 G G G G G G G G G G G G A G G G G G G G
26 chr26_36567123 0 36567123 G G G G G G G G A A G G G G G G G G G G
26 chr26_36570101 0 36570101 G G G G G G G G G G G G G G A A G G G G
26 chr26_36570424 0 36570424 G G A G G G G G G G G G G G G G G G G G
26 chr26_36573030 0 36573030 C C C C C C C C C C C C C C C C C T C C
26 chr26_36576355 0 36576355 C C C C C C C C C C C C T T C C T T C C
26 chr26_36579936 0 36579936 C C C C C C C C C C C T C C C C C C C C
26 chr26_36590835 0 36590835 C C C C C C C C G G G G C C C C C C C C
26 chr26_36591526 0 36591526 C C C C C T C C C C C C C C C C C C C C
26 chr26_36604324 0 36604324 A A A A G G A A A A A A A A A A A A A A
26 chr26_36604421 0 36604421 C C C C C C C C T T C C C C C C C C C C
26 chr26_36608238 0 36608238 C C T T C C C C C C C C C C C C C C C C
26 chr26_36611482 0 36611482 A A A T A A A A A A A A A A A A A A A A
26 chr26_36617473 0 36617473 A A A A A A A A C C C C A A A A A A A A
26 chr26_36627403 0 36627403 G G G G G G G G G G G G G G A G G G G G
26 chr26_36627748 0 36627748 C C C C C C C C T T T T C C C C C C C C
26 chr26_36627874 0 36627874 A A A A A A A A T T T T A A A A A A A A
26 chr26_36630439 0 36630439 C C C C C C C C C C C C C G C C C C C C
26 chr26_36630787 0 36630787 C C C C C C C C T T T T C C C C C C C C
26 chr26_36632989 0 36632989 G G G G G G A A G G G G G G G G G G G G
26 chr26_36633492 0 36633492 A A A A A A A A G G G G A A A A A A A A
26 chr26_36647023 0 36647023 A A A A A A A A G G G G A A A A A A A A
26 chr26_36647086 0 36647086 T T T T T T T T C C C C T T T T T T T T
26 chr26_36647155 0 36647155 C C T T C C C C C C C C C C C C C C C C
26 chr26_36650026 0 36650026 C C C C C C C C T T T T C C C C C C C C
26 chr26_36653203 0 36653203 T T C C T T T T T T T T C C C C C C T T
26 chr26_36656719 0 36656719 A A A A A G A A A A A A A A A A A A A A
26 chr26_36661311 0 36661311 G G T T G T G G G G G G G G G G G G G G
26 chr26_36662572 0 36662572 T T T T T T T T G G G G T T T T T T T T
26 chr26_36671096 0 36671096 T T G G G G T T T T T T T T T T T T T T
26 chr26_36671541 0 36671541 C C C C C C C C A A A A C C C C C C C C
26 chr26_36676508 0 36676508 A G G G G G G G G G G G G G G G G G G G
26 chr26_36681822 0 36681822 G G G G G G G G A A A A G G G G G G G G
26 chr26_36684020 0 36684020 C C C C C C C C C C C C C C C C T T C C
26 chr26_36686097 0 36686097 A A G G G G A A A A A A A A A A A A A A
26 chr26_36686568 0 36686568 G G G T G G G G G G G G G G G G G G G G
26 chr26_36690811 0 36690811 C C C T C C C C C C C C C C C C C C C C
26 chr26_36691929 0 36691929 A A A A A A A A G G G G A A A A A A A A
26 chr26_36705525 0 36705525 A A A A A A A A A A A A C C A A A A A A
26 chr26_36707001 0 36707001 C C C C C T C C C C C C C C C C C C C C
26 chr26_36709508 0 36709508 G G C C C C G G C C C C C C C C C C G G
26 chr26_36713538 0 36713538 C C C C C C C C A A A A C C C C C C C C
26 chr26_36716707 0 36716707 G G T T T T T T T T T T T T T T T T G G
26 chr26_36719594 0 36719594 T T T T T T T T T T T T G G T T T T T T
26 chr26_36723855 0 36723855 T T C C C C T T C C C C C C C C C C T T
26 chr26_36734622 0 36734622 T T T T T T T T T T T T C T T T T T T T
26 chr26_36736892 0 36736892 T T T T T T T T C C C C T T T T T T T T
26 chr26_36741913 0 36741913 G G G G A G G G G G G G G G G G G G G G
26 chr26_36743460 0 36743460 A A A A A A A A A A C C A A A A A A A A
26 chr26_36746723 0 36746723 G G G G G G A G G G G G G G G G G G G G
26 chr26_36746761 0 36746761 T T T T C T T T T T T T T T T T T T T T
26 chr26_36749054 0 36749054 T T T T C T T T T T T T T T T T T T T T
26 chr26_36752417 0 36752417 C C C C C T C C C C C C C C C C C C C C
26 chr26_36760351 0 36760351 G G G G G G G G G G G G A A G G G G G G
26 chr26_36761604 0 36761604 G G G G G G G G G G G G G G A A G G G G
26 chr26_36773037 0 36773037 G G G G G G G G G G G G G G G G A A G G
26 chr26_36774416 0 36774416 G G G G G G G G G G G G G G G G A A G G
26 chr26_36774870 0 36774870 T T T T T T T T G G G G T T T T T T T T
26 chr26_36787871 0 36787871 G G A A G G G G G G G G G G G G G G G G
26 chr26_36788397 0 36788397 G G G G G G G G A A A A G G G G G G G G
26 chr26_36790999 0 36790999 T T C C C C C C C C C C C C C C C C T T
26 chr26_36796941 0 36796941 T T T T T T T T T T T T T T C C T T T T
26 chr26_36797656 0 36797656 C C C C C C C C C C C C C C C C T T C C
26 chr26_36800373 0 36800373 G G G G G G G G A A A A G G G G G G G G
26 chr26_36800477 0 36800477 A A A A A A A A A A A A A A G G A A A A
26 chr26_36804771 0 36804771 G G G G A G G G G G G G G G G G G G G G
26 chr26_36807027 0 36807027 G G G G A G G G G G G G G G G G G G G G
26 chr26_36807152 0 36807152 C C T T C C C C C C C C C C C C C C C C
26 chr26_36809052 0 36809052 C C C C C C C C C C C C C C C C T T C C
26 chr26_36822087 0 36822087 A A A G A A A A A A A A A A A A A A A A
26 chr26_36830951 0 36830951 C C C T C C C C C C C C C C C C C C C C
26 chr26_36836739 0 36836739 G G G G A G G G G G G G G G G G G G G G
26 chr26_36841873 0 36841873 G T T T T T T T T T T T T T T T T T G G
26 chr26_36842515 0 36842515 C C C C C C C C C C C C C C C T C C C C
26 chr26_36843490 0 36843490 A A C C C C A A A A A A A A A A A A A A
26 chr26_36850788 0 36850788 C C C C C T C C C C C C C C C C C C C C
26 chr26_36855224 0 36855224 T T T T C C T T T T T T T T T T T T T T
26 chr26_36856104 0 36856104 C C C C C C C C A A A A C C C C C C C C
26 chr26_36859334 0 36859334 G G A G G G G G G G G G G G G G G G G G
26 chr26_36860951 0 36860951 C C C C C C C C C C C C C C C C C T C C
26 chr26_36863401 0 36863401 A A A A A A A A A A A A A G A A A A A A
26 chr26_36867593 0 36867593 C C C C C C C C G G G G C C C C C C C C
26 chr26_36872044 0 36872044 G G G G G G G G C C C C G G G G G G G G
26 chr26_36872861 0 36872861 T T T T T T T T T T T T C C C C T T T T
26 chr26_36872913 0 36872913 T T T T C T T T T T T T T T T T T T T T
26 chr26_36874325 0 36874325 T T T T T T T T C C T T T T T T T T T T
26 chr26_36875844 0 36875844 G G G G G G G G T T G G G G G G G G G G
26 chr26_36878317 0 36878317 C C C C C C C C C C C C C C C C C T C C
26 chr26_36882242 0 36882242 T T T T T T T T C C C C C C C C C C T T
26 chr26_36882433 0 36882433 T T T T T T T T T T T T C T T T T T T T
26 chr26_36886540 0 36886540 G G G G G G G G A A A A G G G G G G G G
26 chr26_36888215 0 36888215 G G A A A A G G G G G G G G G G G G G G
26 chr26_36892445 0 36892445 T T T T T T T T C C C C T T T T T T T T
26 chr26_36896370 0 36896370 T T T T T T T T G G G G T T T T T T T T
26 chr26_36897659 0 36897659 A A A A A A A A A A A A A G A A A A A A
26 chr26_36900192 0 36900192 A A A A A G A A A A A A A A A A A A A A
26 chr26_36905471 0 36905471 T T T T T T T T C C C C C C C C C C T T
26 chr26_36908185 0 36908185 C C C C C C C C C C C C C C C T C C C C
26 chr26_36919432 0 36919432 T T T T T T T T T T T T G G T T T T T T
26 chr26_36923452 0 36923452 A A A A A A A A C C C C A A A A A A A A
26 chr26_36928398 0 36928398 C C C C C C C C C C C T C C C C C C C C
26 chr26_36929051 0 36929051 G G A A G G G G G G G G G G G G G G G G
26 chr26_36929318 0 36929318 C C C C C C C C T T T T C C C C C C C C
26 chr26_36930211 0 36930211 A A A A C C A A A A A A A A A A A A A A
26 chr26_36930781 0 36930781 A A A A A A A A G G G G A A A A A A A A
26 chr26_36932166 0 36932166 C C C C C C C C T T T T C C C C C C C C
26 chr26_36933725 0 36933725 G G G G G G G G G G G G G G A G G G G G
26 chr26_36935706 0 36935706 G G G G G G A G G G G G G G G G G G G G
26 chr26_36943601 0 36943601 C C C C C T C C C C C C C C C C C C C C
26 chr26_36947037 0 36947037 G G G G G G G G G G G G G G G G A G G G
26 chr26_36949220 0 36949220 T T T T T T T T T T T T C T T T T T T T
26 chr26_36952743 0 36952743 C C C T C C C C C C C C C C C C C C C C
26 chr26_36955991 0 36955991 A A C C A A A A A A A A A A A A A A A A
26 chr26_36964261 0 36964261 G G G G G G G G G G G G C G G G G G G G
26 chr26_36978215 0 36978215 C C C C C C C C G G G G G G G G G G C C
26 chr26_36978362 0 36978362 C C G G C C C C C C C C C C C C C C C C
26 chr26_36978771 0 36978771 G G G G G G G G G G G G G G A A G G G G
26 chr26_36993739 0 36993739 A A A A A G A A A A A A A A A A A A A A
26 chr26_36995336 0 36995336 A A A A A G A A A A A A A A A A A A A A
26 chr26_37010223 0 37010223 G G G G G G G G G G G G G G G G A A G G
26 chr26_37012914 0 37012914 T T T T C T T T T T T T T T T T T T T T
26 chr26_37013193 0 37013193 T T T T T T T T T T T T T T G T T T T T
26 chr26_37023942 0 37023942 T T T T T T T T C C C C T T T T T T T T
26 chr26_37028471 0 37028471 G G G G A G G G G G G G G G G G G G G G
26 chr26_37030897 0 37030897 T T C T T T T T T T T T T T T T T T T T
26 chr26_37036391 0 37036391 G G G G G G G G G G A G G G G G G G G G
26 chr26_37044286 0 37044286 G G G G G G A G G G G G G G G G G G G G
26 chr26_37050087 0 37050087 G G G G G G G G G G G G A A G G G G G G
26 chr26_37051431 0 37051431 G G G G G G G G T T T T G G G G G G G G
26 chr26_37057168 0 37057168 C C C C C G C C C C C C C C C C C C C C
26 chr26_37057400 0 37057400 T T T T T T T T C C C C T T T T T T T T
26 chr26_37068609 0 37068609 G G G G G G G G G G A G G G G G G G G G
26 chr26_37071707 0 37071707 A A A A A A A A G G G G A A A A A A A A
26 chr26_37076584 0 37076584 G G G G G G G G G G A G G G G G G G G G
26 chr26_37081234 0 37081234 C C C C C C C C C C C C C C C C T T C C
26 chr26_37091259 0 37091259 A A A A A A A A A A A A A G A A A A A A
26 chr26_37100102 0 37100102 A A A A A A A A G G G G G G A A A A A A
26 chr26_37100244 0 37100244 C C C C C C C C C C C C C C T T C C C C
26 chr26_37100691 0 37100691 C C C C C C C C T T T T C C C C C C C C
26 chr26_37103558 0 37103558 C C T T T T C C C C C C C C C C C C C C
26 chr26_37107421 0 37107421 C T C C C C C C C C C C C C C C C C C C
26 chr26_37109844 0 37109844 G G G G G G G G G G G G G G G G A A G G
26 chr26_37110915 0 37110915 T T T T T T T T T T T T C C T T T T T T
26 chr26_37114881 0 37114881 G G A A A A G G G G G G A A A A A A G G
26 chr26_37115037 0 37115037 C C C C C C C C C C C C C C C C A C C C
26 chr26_37115461 0 37115461 T T T T T T T T T T T T T T T T G T T T
26 chr26_37121954 0 37121954 C C C C C C C C C C C C C C T T C C C C
26 chr26_37130146 0 37130146 A A A A A A A A G G G G A A A A A A A A
26 chr26_37130379 0 37130379 A A A A A A A A C C C C A A A A A A A A
26 chr26_37139319 0 37139319 A A A A A A A A A A A A A G A A A A A A
26 chr26_37142997 0 37142997 C C C C C G C C C C C C C C C C C C C C
26 chr26_37163007 0 37163007 A A A A A A A A A A A A A A A G A A A A
26 chr26_37170842 0 37170842 T T T T T T T T T T T T C T T T T T T T
26 chr26_37172451 0 37172451 A A A A A A A A A A A A A A A C A A A A
26 chr26_37177056 0 37177056 C C C C C T C C C C C C C C C C C C C C
26 chr26_37179121 0 37179121 C C C C C C C C C C T T C T C C C C C C
26 chr26_37179510 0 37179510 T T T T T T T T C C C C T T T T T T T T
26 chr26_37182340 0 37182340 A A A A A A A A G G A A A A A A A A A A
26 chr26_37194218 0 37194218 G G G G G G G G G G G G A G G G G G G G
26 chr26_37194324 0 37194324 G G G G G G A G G G G G G G G G A A G G
26 chr26_37198417 0 37198417 G G A G G G G G G G G G G G G G G G G G
26 chr26_37201089 0 37201089 A A G G G G A G G G G G G G G G G G A A
26 chr26_37201876 0 37201876 T T T T T T T T T T T T T T C C T T T T
26 chr26_37208231 0 37208231 G G G G A G G G G G G G G G G G G G G G
26 chr26_37218923 0 37218923 A A G G G G A A G G G G G G G G G G A A
26 chr26_37232821 0 37232821 C C C C T T C C C C C C C C C C C C C C
26 chr26_37235156 0 37235156 C C C C C C C C A A A A C C C C C C C C
26 chr26_37237769 0 37237769 C C C C C C C C C C C C C G C C C C C C
26 chr26_37240187 0 37240187 G G G G G G G G G G G G A G G G G G G G
26 chr26_37248348 0 37248348 G G G G G G G G A A A A G G G G G G G G
26 chr26_37251108 0 37251108 G G G G G G G G G G G G G G G T G G G G
26 chr26_37252120 0 37252120 A A A A A A A A G G G G A A A A A A A A
26 chr26_37252287 0 37252287 G T G G G G G G G G G G G G G G G G T T
26 chr26_37254431 0 37254431 C C C T C C C C C C C C C C C T C C C C
26 chr26_37255119 0 37255119 G G G G G G G G C C C C G G G G G G G G
26 chr26_37273912 0 37273912 T T C C T T T T T T T T T T T T T T T T
26 chr26_37278044 0 37278044 G T G G G G G G G G G G G G G G G G T T
26 chr26_37279558 0 37279558 G G G G G G G G G G G T G G G G G G G G
26 chr26_37280717 0 37280717 A A A A A A A A A A A A G G A A A A A A
26 chr26_37282937 0 37282937 C C C C T T C C C C C C C C C C C C C C
26 chr26_37285154 0 37285154 G G G G G G G G A A A A G G G G G G G G
26 chr26_37298724 0 37298724 C C C C C C C C T T C T C C C C C C C C
26 chr26_37307844 0 37307844 G G G G G G G G C C C C G G G G G G G G
26 chr26_37309993 0 37309993 G G G G G G G G G G G G A G G G G G G G
26 chr26_37311691 0 37311691 G G G G G G G G G G G G A G G G G G G G
26 chr26_37314294 0 37314294 T T T T T T T T T T C C T T T T T T T T
26 chr26_37317368 0 37317368 A A A A A T A A A A A A A A A A A A A A
26 chr26_37317512 0 37317512 T T T T C T T T T T T T T T T T T T T T
26 chr26_37322042 0 37322042 C C C C C C C C C C C C G G C C C C C C
26 chr26_37326231 0 37326231 A A A A A A A A A A A A A G A A A A A A
26 chr26_37331959 0 37331959 G G G G G G G G G G G G G G G G A A G G
26 chr26_37334473 0 37334473 G G G G G G G G G G G G A G G G G G G G
26 chr26_37334841 0 37334841 C C C C C C C C C C C C C T C C C C C C
26 chr26_37351536 0 37351536 C C C C C C C C C C C C C T C C C C C C
26 chr26_37354507 0 37354507 T T T T T T T T A T A T T T T T T T T T
26 chr26_37358643 0 37358643 C C C C C C C C C C C C C T C C C C C C
26 chr26_37363623 0 37363623 T T T T T T T T T T G T T T T T T T T T
26 chr26_37363704 0 37363704 A A A A A A A A C C C C A A A A A A A A
26 chr26_37373938 0 37373938 C C C C C C C C C C C C C C C C T T C C
26 chr26_37377476 0 37377476 C C C C C C C C C C C T C C C C C C C C
26 chr26_37380003 0 37380003 C T C C C C C T C C C C C C C C C C C C
26 chr26_37381342 0 37381342 T T C C T T T T T T T T T T T T T T T T
26 chr26_37386221 0 37386221 T T T T T T T T C C C C T T T T T T T T
26 chr26_37387422 0 37387422 G G G G G G A G G G G G G G G G G G G G
26 chr26_37389796 0 37389796 G G G G A G G G G G G G G G G G G G G G
26 chr26_37390525 0 37390525 C C C T C C C C T T T T C C C C C C C C
26 chr26_37396323 0 37396323 G G G G G G G G A A A A G G G G G G G G
26 chr26_37403223 0 37403223 C C C C C C C C C C C C A A C C C C C C
26 chr26_37407041 0 37407041 G G G G G G G G G G G G A A G G G G G G
26 chr26_37457441 0 37457441 C C C C C C C C C C C T C C C C C C C C
26 chr26_37458267 0 37458267 C C T T C C C C T T T T T T T T T T C C
26 chr26_37458643 0 37458643 T T T T T T T T T T T T C C C C C C T T
26 chr26_37461826 0 37461826 G G A G G G G G G G G G G G G G G G G G
26 chr26_37462598 0 37462598 T T T T C C T T C C C C C C C C C C T T
26 chr26_37464091 0 37464091 T T T T T T T T C T T T T T T T T T T T
26 chr26_37465137 0 37465137 C C C C C C C C C C C C T T T T T T C C
26 chr26_37465226 0 37465226 C C C C C C C C C C C C T T T T T T C C
26 chr26_37470786 0 37470786 A A A A A A A A A A A A A A A A A T A A
26 chr26_37473967 0 37473967 T T T T T T T T T T T T T T C C T T T T
26 chr26_37474595 0 37474595 T T T T T T T T C C C C T T T T T T T T
26 chr26_37479837 0 37479837 C C C C C C C C C C C C C C T T C C C C
26 chr26_37480189 0 37480189 C T C C C C C C C C C C C C C C C C C C
26 chr26_37487798 0 37487798 T T T T T T T T C C C C T T T T T T T T
26 chr26_37488632 0 37488632 C C C T C C C C C C C C C C C C C C C C
26 chr26_37492810 0 37492810 C C C C C C C C C C C C T T C C C C C C
26 chr26_37501801 0 37501801 C C C C C C C C C C C C C C T T C C C C
26 chr26_37504816 0 37504816 G G G G G G G G G G G G G G G G A A G G
26 chr26_37514583 0 37514583 C C C C C C C C C C C C C C G G C C C C
26 chr26_37514908 0 37514908 C C C C C C C C T T T T C C C C C C C C
26 chr26_37515324 0 37515324 T T T T T T T T C C C C T T T T T T T T
26 chr26_37518854 0 37518854 T T C C C C T T C C C C C C C C C C T T
26 chr26_37521979 0 37521979 A A G G G G A A G G G G G G G G G G A A
26 chr26_37530713 0 37530713 A A A A A A A A G G G G A A A A A A A A
26 chr26_37531551 0 37531551 G G A G A G G G G G G G G G G G G G G G
26 chr26_37532446 0 37532446 A A G G A G A A A A A A A A A A A A A A
26 chr26_37533640 0 37533640 G G G G C C G G G G G G G G G G G G G G
26 chr26_37535200 0 37535200 A C C C C C C C C C C C C C C C C C C C
26 chr26_37541830 0 37541830 G G G G G G G G G G C G G G G G G G G G
26 chr26_37543229 0 37543229 A A A A A A A A A A A G A A A A A A A A
26 chr26_37545648 0 37545648 T T T T C T T T T T T T T T T T T T T T
26 chr26_37554435 0 37554435 G G G G G G G G A A A A G G G G G G G G
26 chr26_37556568 0 37556568 G G G G A G G G G G G G G G G G G G G G
26 chr26_37559182 0 37559182 T T T T T T T T T T T T G G G G T T T T
26 chr26_37566035 0 37566035 C C C C C C C C G G C G C C C C C C G G
26 chr26_37571549 0 37571549 T T T T T T T T C C C C T T T T T T T T
26 chr26_37572205 0 37572205 C C C C C C C C C C C C C C C C T T C C
26 chr26_37573749 0 37573749 A A A A A A A A A A A G A A A A A A A A
26 chr26_37574041 0 37574041 C C C C C T C C C C C C C C C C C C C C
26 chr26_37575403 0 37575403 C C C C C C C C C C C C C G C C C C C C
26 chr26_37584943 0 37584943 C C C C C C C T C C C C C C C C C C C C
26 chr26_37596921 0 37596921 T T C C C C T T C C C C C C C C C C C C
26 chr26_37597421 0 37597421 C C C C C C C C C C C C C C T T C C C C
26 chr26_37601208 0 37601208 G G G G G G G G G G G G G G G G A A G G
26 chr26_37602396 0 37602396 A G G G G G G G G G G G G G G G G G G G
26 chr26_37604953 0 37604953 C C C C C C C C C C C C A C C C C C C C
26 chr26_37606347 0 37606347 C C C C C T C C T T T T C C C C C C C C
26 chr26_37609507 0 37609507 C C C C C T C C C C C C C C C C C C C C
26 chr26_37622538 0 37622538 T T C T T T T T T T T T T T T T T T T T
26 chr26_37622681 0 37622681 G G G G G G G G G G G G A G G G G G G G
26 chr26_37626595 0 37626595 C C C C C C C C C C C C C C G G C C C C
26 chr26_37627054 0 37627054 C C C C C C C C T T T T C C C C C C C C
26 chr26_37627804 0 37627804 C C C C C C C C C C C C C C C C T T C C
26 chr26_37635236 0 37635236 G G A G G G G G G G G G G G G G G G G G
26 chr26_37635634 0 37635634 T T T T T T T T T T T T T T T T G G T T
26 chr26_37637929 0 37637929 G G G G G G G G G G G G G G A G G G G G
26 chr26_37640474 0 37640474 T T T T T T T T C C C C T T T T T T T T
26 chr26_37649027 0 37649027 G G G G G G G G T T T T G G G G G G G G
26 chr26_37650639 0 37650639 C C C C C C C C T T T T C C C C C C C C
26 chr26_37652188 0 37652188 T T T T T T T T T T T T T T C T T T T T
26 chr26_37652962 0 37652962 C C C C C C C C C C C C A C C C C C C C
26 chr26_37659315 0 37659315 G G G G G G G G A A A A G G G G G G G G
26 chr26_37659519 0 37659519 G G C G G G G G G G G G G G G G G G G G
26 chr26_37663049 0 37663049 C C C C C C C C C C C C C C C C T T C C
26 chr26_37663130 0 37663130 C C C C C G C C C C C C C C C C C C C C
26 chr26_37665428 0 37665428 G G A A G G G G G G G G G G G G G G G G
26 chr26_37671004 0 37671004 A A A A A T A A A A A A A A A A A A A A
26 chr26_37671139 0 37671139 G G T T G G G G G G G G G G G G G G G G
26 chr26_37671986 0 37671986 C C C C C C C C T T C T C C C C C C C C
26 chr26_37675071 0 37675071 G G G G G G G G T T T T G G G G G G G G
26 chr26_37682710 0 37682710 G G G G G G G G G G G G G G G G A A G G
26 chr26_37684300 0 37684300 C C C C C C C C C C C C C C C C G G C C
26 chr26_37685858 0 37685858 G G G G G G G G A A A A G G G G G G G G
26 chr26_37686347 0 37686347 G G G G G G G G G G G G G G C C G G G G
26 chr26_37687359 0 37687359 G G A A G G G G G G G G G G G G G G G G
26 chr26_37689570 0 37689570 T T T T T T T T C C C C T T T T T T T T
26 chr26_37691511 0 37691511 T T T T T T T T A A A A T T T T T T T T
26 chr26_37693601 0 37693601 T T T T T T T T C C C C T T T T T T T T
26 chr26_37694734 0 37694734 T T T T C T T T T T T T T T T T T T T T
26 chr26_37697024 0 37697024 G G G G A A G G G G G G G G G G G G G G
26 chr26_37701268 0 37701268 A A A A A A A A A A A A A A G G A A A A
26 chr26_37707348 0 37707348 C C C T C C C C C C C C C C C C C C C C
26 chr26_37710145 0 37710145 C C C C C C C C C C C C G G G G G G C C
26 chr26_37711732 0 37711732 C C T T T T T T T T T T T T T T T T T T
26 chr26_37713656 0 37713656 T T T T T T T T C C T T T T T T T T T T
26 chr26_37715296 0 37715296 C C C C A C C C C C C C C C C C C C C C
26 chr26_37721928 0 37721928 G G G G G G G G A A A A G G G G G G G G
26 chr26_37722708 0 37722708 G G A G G G G G G G G G G G G G G G G G
26 chr26_37729483 0 37729483 C C T T T T C C T T T T T T T T T T C C
26 chr26_37732495 0 37732495 C C C C C C C C T T T T C C C C C C C C
26 chr26_37732496 0 37732496 G G G G G G G G G G G G G G G G A A G G
26 chr26_37739230 0 37739230 C C C C C C C C C C C C C C C T C C C C
26 chr26_37739306 0 37739306 T T T T T T T T T T T T T T T T C C T T
26 chr26_37739895 0 37739895 G G C C C G G G C C C C C C C C C C G G
26 chr26_37744565 0 37744565 C C C C C C C C C C C C T T C C C C C C
26 chr26_37745941 0 37745941 C C C C C C C C C C C C C C C C T T C C
26 chr26_37746396 0 37746396 T T T T T T T T T T T T T T C C C C T T
26 chr26_37749241 0 37749241 T T T T T T T T C C C C T T T T T T T T
26 chr26_37751392 0 37751392 G G G G C G G G G G G G G G G G G G G G
26 chr26_37754252 0 37754252 A A A A A A A A T T T T A A A A A A A A
26 chr26_37755138 0 37755138 A A A A A A A A A A A A A A A A G G A A
26 chr26_37755898 0 37755898 T T G G T T T T T T T T T T T T T T T T
26 chr26_37759424 0 37759424 G G G G G G G G A A A G G G G G G G G G
26 chr26_37764761 0 37764761 T T T T T T T T T T T T T T T T G G T T
26 chr26_37770770 0 37770770 C C C C C C C C C C C C C C T T C C C C
26 chr26_37776392 0 37776392 C C C C C G C C C C C C C C C C C C C C
26 chr26_37781039 0 37781039 A A A A A A A A T T T T T T T T T T A A
26 chr26_37783247 0 37783247 T T T T T T T T T T T T C T T T T T T T
26 chr26_37784246 0 37784246 G G G G G G G G G G G G G G G G A G G G
26 chr26_37797839 0 37797839 G G G G G G G G G G G G G G A A G G G G
26 chr26_37808862 0 37808862 T T T T T T T T T T T T C T T T T T T T
26 chr26_37809841 0 37809841 A A A A A A A A G G G G A A A A A A A A
26 chr26_37814462 0 37814462 C T C C C C C C C C C C C C C C C C C C
26 chr26_37822353 0 37822353 C C T T T T C C C C C C C C C C C C C C
26 chr26_37832243 0 37832243 A G G G A G A A G G G G G G G G G G A A
26 chr26_37835959 0 37835959 A A G G G G A A G G G G G G G G G G A A
26 chr26_37837683 0 37837683 T T T T C C T T T T T T C C T T T T T T
26 chr26_37840491 0 37840491 G G G G G G G G G G G G G G A G G G G G
26 chr26_37844022 0 37844022 G G G G T T G G G G G G G G G G G G G G
26 chr26_37851781 0 37851781 A A A A A G A A A A A A A A A A A A A A
26 chr26_37859841 0 37859841 G G G G G G G G G G G G G G A G G G G G
26 chr26_37861801 0 37861801 G G G G A G G G G G G G G G G G G G G G
26 chr26_37863880 0 37863880 C C T T T T T T T T T T T T T T T T T T
26 chr26_37864157 0 37864157 C C C C C C C C T T T T C C C C C C C C
26 chr26_37864978 0 37864978 C C C C C C C C C C C C C T C C C C C C
26 chr26_37865220 0 37865220 A A A A A A A A T T T T A A A A A A A A
26 chr26_37875868 0 37875868 G G G G G G G G G G G G G G G G A A G G
26 chr26_37876433 0 37876433 T T T T T T T T T T T T G T T T T T T T
26 chr26_37878313 0 37878313 G G G G G G G G A A A A G G G G G G G G
26 chr26_37879856 0 37879856 A A A A A C A A A A A A A A A A A A A A
26 chr26_37880958 0 37880958 A A A A A A A A G G G G A A A A A A A A
26 chr26_37881227 0 37881227 T T T T T T T T C C C C T T T T T T T T
26 chr26_37885053 0 37885053 C C C C C C C C C C C C C T C T C C C C
26 chr26_37886480 0 37886480 C C C C C C C T C C C C C C C C C C C C
26 chr26_37888785 0 37888785 A A A A A A A A G G A G A A A A A A A A
26 chr26_37892914 0 37892914 A A A A A A A A A A A A A A C C A A A A
26 chr26_37893302 0 37893302 G G G G G G G G A A A G G G G G G G G G
26 chr26_37896168 0 37896168 T T T T T T T T G G G T T T T T T T T T
26 chr26_37900932 0 37900932 G G G G G G G G G G G G G G G G A G G G
26 chr26_37908519 0 37908519 G G G G G G A A G G G G G G G G G G G G
26 chr26_37912187 0 37912187 C C C C C C C C A A A A C C C C C C C C
26 chr26_37923604 0 37923604 C C C C C C C C C C C T C C C C C C C C
26 chr26_37923984 0 37923984 G G C C G G G G G G G G G G G G G G G G
26 chr26_37925713 0 37925713 A A A A A A A A G G G G A A A A A A A A
26 chr26_37931490 0 37931490 G G G G G G G G G G G G A G G G G G G G
26 chr26_37940682 0 37940682 C C C C C C C T C C C C C C C C C C C C
26 chr26_37945790 0 37945790 C C C C C C C C C C C T C C C C C C C C
26 chr26_37949362 0 37949362 C C C C C C C C C C C C C C C C T T C C
26 chr26_37959762 0 37959762 G G G G G G G G A G A G G G G G G G G G
26 chr26_37961468 0 37961468 T T T T T T T T T T T T T T T T C C T T
26 chr26_37961543 0 37961543 T T T T T T T T T T T T T T C T T T T T
26 chr26_37962755 0 37962755 G G G G G G G G G G A G G G G G G G G G
26 chr26_37962919 0 37962919 G G G G G G G G G G G G G G G G A A G G
26 chr26_37967669 0 37967669 C C C C C C C C G G G G C C C C C C C C
26 chr26_37988565 0 37988565 T T C C C C T T T T T T T T T T T T T T
26 chr26_37989270 0 37989270 G G G G A A A G G G G G G G G G G G G G
26 chr26_37989447 0 37989447 G G G G G G A G G G G G G G G G G G G G
26 chr26_37994942 0 37994942 C C C C C C T T C C C C C C C C C C T T
26 chr26_37998125 0 37998125 C C C C C T C C C C C C C C C C C C T T
26 chr26_37999498 0 37999498 C C C C C C C C C C C C T T C C C C C C
26 chr26_38002915 0 38002915 T T T T T T T T A T A T T T T T T T T T
26 chr26_38006958 0 38006958 A A A A A A A G A A A A A A A A A A A A
26 chr26_38009790 0 38009790 C C C C C C C C T T T T C C C C C C C C
26 chr26_38010992 0 38010992 G G G G G G G G G G G G A G G G G G G G
26 chr26_38011299 0 38011299 A A A A A T A A A A A A A A A A A A A A
26 chr26_38013606 0 38013606 G G G G G G G G G G A G G G G G G G G G
26 chr26_38018002 0 38018002 C C C C C C C C C C C C T T T T T T C C
26 chr26_38020583 0 38020583 A A A A A A A A C C C C A A A A A A A A
26 chr26_38021460 0 38021460 G G G G G G G G C C C C G G G G G G G G
26 chr26_38024321 0 38024321 G G G G G G G G C C C C C C C C G G G G
26 chr26_38026195 0 38026195 G G A A A A G G G G G G G G G G G G G G
26 chr26_38034399 0 38034399 G G G G G G G G G G G G G G G G A G G G
26 chr26_38035031 0 38035031 A A G G G G A A A A A A G G G G G G A A
26 chr26_38040125 0 38040125 T T C T T T T T T T T T T T T T T T T T
26 chr26_38040154 0 38040154 G G G G A G G G G G G G G G G G G G G G
26 chr26_38040681 0 38040681 A A A A A A A A A A A A A A A A A G A A
26 chr26_38044975 0 38044975 C C C C C C C C C C C C C C C C A C C C
26 chr26_38048209 0 38048209 C C T T T T C C T T T T T T T T T T C C
26 chr26_38048515 0 38048515 T T T T T T T T G T G G T T T T T T T T
26 chr26_38054194 0 38054194 T T T T T T T T T T T T C C T T T T T T
26 chr26_38065294 0 38065294 G G G G G G G G G G G G A G G G G G G G
26 chr26_38072566 0 38072566 G G G G G G G G G G G G G G A A G G G G
26 chr26_38082618 0 38082618 C C C C C C C C C C C C C C C T C C C C
26 chr26_38082874 0 38082874 G G G G G G G G G T G G G G G G G G G G
26 chr26_38083579 0 38083579 A A A A A A A A G G G G A A A A A A A A
26 chr26_38087774 0 38087774 C C C C C C C C T T T T C C C C C C C C
26 chr26_38089791 0 38089791 G G G G G G G G A A A A G G G G G G G G
26 chr26_38092541 0 38092541 G G G G C G G G G G G G G G G G G G G G
26 chr26_38092965 0 38092965 G G G G G G G G G G G G G G G G A A G G
26 chr26_38098818 0 38098818 A A A A A A A A A A A G A A A A A A A A
26 chr26_38100020 0 38100020 A A A A A A A A G G G G A A A A A A A A
26 chr26_38105985 0 38105985 A A A A A A A A G G G G A A A A A A A A
26 chr26_38108800 0 38108800 T T T T T T T T T T T T A T T T T T T T
26 chr26_38108812 0 38108812 T T T T T T T T T T T T T T C C T T T T
26 chr26_38109447 0 38109447 C C C C C T C C C C C C C C C C C C C C
26 chr26_38109878 0 38109878 A A A A A A A A G G G G A A A A A A A A
26 chr26_38110191 0 38110191 C C C C C C C C T T T T C C C C C C C C
26 chr26_38112787 0 38112787 T T T T T T T T T T T T T T T T C C T T
26 chr26_38114321 0 38114321 C C C C C C C C C C C C C T C C C C C C
26 chr26_38117386 0 38117386 C C C C C C C T C C C C C C C C C C C C
26 chr26_38124970 0 38124970 G G G G G G G G C C C G G G G G G G G G
26 chr26_38130751 0 38130751 A A A A A A A A G G G G A A A A A A A A
26 chr26_38133282 0 38133282 C C C C C C C C C C C C C C C C G G C C
26 chr26_38135485 0 38135485 A A A A A A A A C C C C A A A A A A A A
26 chr26_38139308 0 38139308 C C C C C C C C T T C C C C C C C C C C
26 chr26_38141182 0 38141182 G G G G A G G G G G G G G G G G G G G G
26 chr26_38145838 0 38145838 C C C C C C C C T T T T C C C C C C C C
26 chr26_38147788 0 38147788 G G G G G G G G G G G G G G G G A G G G
26 chr26_38148378 0 38148378 G G G G G T G G G G G G G G G G G G G G
26 chr26_38157941 0 38157941 C C C C C C C C C C C T C C C C C C C C
26 chr26_38162313 0 38162313 G G G G A G G G G G G G G G G G G G G G
26 chr26_38162821 0 38162821 G G C G G G G G G G G G G G G G G G G G
26 chr26_38171811 0 38171811 T T T T T T T T A A A A T T T T T T T T
26 chr26_38171852 0 38171852 G G G G G G A A G G G G G G G G G G G G
26 chr26_38175044 0 38175044 C C C C C C C C C C C T C T C C C C C C
26 chr26_38178516 0 38178516 A G A G G G A A A A A A A A A A A A A A
26 chr26_38178762 0 38178762 T T C C C C T T T T T T T T T T T T T T
26 chr26_38181259 0 38181259 C C C C C C C C C C C C C C C C A A C C
26 chr26_38183600 0 38183600 C T C C C C C C C C C C C C C C C C C C
26 chr26_38184294 0 38184294 G G G G G G G G G G G G A G G G G G G G
26 chr26_38189931 0 38189931 G G C C C C G G G G G G G G G G G G G G
26 chr26_38190517 0 38190517 G G G G A G G G G G G G G G G G G G G G
26 chr26_38192309 0 38192309 A A A A A A A A A A A A A A G G A A A A
26 chr26_38201868 0 38201868 T T T T T T T T T T C C T T T T T T T T
26 chr26_38205810 0 38205810 C C C C C C C T C C C C C C C C C C C C
26 chr26_38206619 0 38206619 C C C C C C C C C C C T C C C C C C C C
26 chr26_38208984 0 38208984 G G A A G G G G G G G G G G G G G G G G
26 chr26_38211365 0 38211365 G G G G G G G G G G G G A G G G G G G G
26 chr26_38211697 0 38211697 C C C C C C C C C C C C C G C C C C C C
26 chr26_38212637 0 38212637 T T T T T T T T T T T T C T T T T T T T
26 chr26_38219196 0 38219196 G G G G G G G G G G G G G G G G A G G G
26 chr26_38222105 0 38222105 G G G G G G G G G G G G G G G G A G G G
26 chr26_38222364 0 38222364 G G G G G G G G G G G G A G G G G G G G
26 chr26_38222450 0 38222450 T T T T T T T T T T T T C C T T T T T T
26 chr26_38230330 0 38230330 G G G G G G G G G G G G A A A A A A G G
26 chr26_38233064 0 38233064 T T T T T T T T A T T T T T T T T T T T
26 chr26_38235968 0 38235968 C C G G C C C C C C C C C C C C C C C C
26 chr26_38237756 0 38237756 G G G G G G G G G G G G G G G G A G G G
26 chr26_38249738 0 38249738 G G G G G G G G G T G T G G G G G G G G
26 chr26_38259415 0 38259415 A A A A A A A A A G A G A A A A A A A A
26 chr26_38259924 0 38259924 G G G G G G G G G G G G G G A A G G G G
26 chr26_38260597 0 38260597 C C A A A A C C C C C C A A A A A A C C
26 chr26_38266699 0 38266699 A A A A A A A A A A A A A A A A C C A A
26 chr26_38270352 0 38270352 A A A A A A A A A A A A A G A A G G A A
26 chr26_38271366 0 38271366 G G G G G G C G G G G G G G G G G G G G
26 chr26_38275340 0 38275340 A A A A A A A A A A A T A A A A A A A A
26 chr26_38275351 0 38275351 T T T T T T T T C C C T T T T T T T T T
26 chr26_38284382 0 38284382 G G G G G G G G G G G G G G A A G G G G
26 chr26_38290266 0 38290266 T T T T T T T T C T T T T T T T T T T T
26 chr26_38301276 0 38301276 T T C C T T T T C C C C C C C C C C T T
26 chr26_38304181 0 38304181 G G G G A A A G G G G G G G G G G G G G
26 chr26_38312291 0 38312291 T T T T T T T T C C C C T T T T T T T T
26 chr26_38318046 0 38318046 G G G G G G G G G G G G A G G G G G G G
26 chr26_38325768 0 38325768 A A A A A A A A A A A A A G A A A A A A
26 chr26_38330977 0 38330977 C C C C C C C C C C C C T T T T T T C C
26 chr26_38335074 0 38335074 G G G G G G G G G G G G G G G G A A G G
26 chr26_38335098 0 38335098 G G G G G G G G A A A A G G G G G G G G
26 chr26_38336430 0 38336430 C C C T C C C C C C C C C C C C C C C C
26 chr26_38339809 0 38339809 T T T T A T T T T T T T T T T T T T T T
26 chr26_38345480 0 38345480 G G G T G G G G G G G G G G G G G G G G
26 chr26_38352765 0 38352765 A A A A A A A A A A A A G G A A A A A A
26 chr26_38356429 0 38356429 A A A G G G A A A A A A A A A A A A A A
26 chr26_38365129 0 38365129 T T C T T T T T T T T T T T T T T T T T
26 chr26_38392734 0 38392734 G G G G G G G G G G G G A G G G G G G G
26 chr26_38397505 0 38397505 A A A A A A A A A A A A A A T T A A A A
26 chr26_38397927 0 38397927 G G G G G G G G G G G G C C G G C C G G
26 chr26_38399056 0 38399056 C T C C C C C C C C C C C C C C C C C C
26 chr26_38401474 0 38401474 G G G G A G G G G G G G G G G G G G G G
26 chr26_38403517 0 38403517 A A A A A A A A A A A A A A A A A G A A
26 chr26_38404808 0 38404808 A A A A A G A A A A A A A A A A A A A A
26 chr26_38408867 0 38408867 C C C C C C C C C C C C C T C C C C C C
26 chr26_38409396 0 38409396 C C C T C T C C C C C C C C C C C C C C
26 chr26_38410522 0 38410522 G G G G G G G G G G G G G T G G G G G G
26 chr26_38411377 0 38411377 C C C C C C C C C C C C C T C C C C C C
26 chr26_38411413 0 38411413 T T C T C T T T T T T T T T T T T T T T
26 chr26_38430162 0 38430162 C C C C C C C C C G C G G G C C C C G G
26 chr26_38435964 0 38435964 C C C C C C C C C C C C T T C C C C C C
26 chr26_38440049 0 38440049 A G A A A A A A A A A A A A A A A A A A
26 chr26_38440267 0 38440267 C C C C C C C C C C C C C C C C C G C C
26 chr26_38452112 0 38452112 C C C C C C C C C C C C C T C C C C C C
26 chr26_38467138 0 38467138 G G G G G G A A G G G G G G G G G G G G
26 chr26_38473061 0 38473061 T T T T T T C T T T T T T T T T T T T T
26 chr26_38474704 0 38474704 G G G G G G G G G G G G A A G G G G G G
26 chr26_38475909 0 38475909 A A A A A A A A A A A A A C A A A A A A
26 chr26_38478392 0 38478392 T T T T C T T T T T T T T T T T T T T T
26 chr26_38480249 0 38480249 A A A A A A A A A A A A A A A A A C A A
26 chr26_38482830 0 38482830 C C C C C C C C T T T T C C C C C C C C
26 chr26_38490571 0 38490571 A A G G G G A A A A A A A A A A A A A A
26 chr26_38491643 0 38491643 C C C C C C C C C C C C C C T T C C C C
26 chr26_38495681 0 38495681 A A A A A A A A A A A A A A G G A A A A
26 chr26_38499443 0 38499443 C C C C C C C C C C C C G G C C C C C C
26 chr26_38500127 0 38500127 T T C C C C T T C C C C C C C C C C T T
26 chr26_38508300 0 38508300 A A A A A A A A A A A A A A A A A C A A
26 chr26_38516100 0 38516100 T T T T T T G G T T T T T T T T T T T T
26 chr26_38519572 0 38519572 G G G G G G G G A G A G G G G G G G G G
26 chr26_38530411 0 38530411 C T C C C C C C C C C C C C C C C C C C
26 chr26_38532277 0 38532277 C C C C C C C C C C C C C C C C A C C C
26 chr26_38541141 0 38541141 G G G G G G G G A A A A G G G G G G G G
26 chr26_38547878 0 38547878 C C C C C T C C C C C C C C C C C T C C
26 chr26_38554088 0 38554088 C C C C C C C C C C C C T T C C C C C C
26 chr26_38555213 0 38555213 G G G G G G G G A A A A G G G G G G G G
26 chr26_38557252 0 38557252 G G G G G G G G G G G G A G G G G G G G
26 chr26_38561389 0 38561389 T T T T G T T T T T T T T T T T T T T T
26 chr26_38565435 0 38565435 G G G G G G G G G G G G A G G G G G G G
26 chr26_38569114 0 38569114 G G G G G G G G A A A A G G G G G G G G
26 chr26_38573820 0 38573820 C C C C C C C C T T T T C C C C C C C C
26 chr26_38574218 0 38574218 T T T T T T T T G G G G T T T T T T T T
26 chr26_38576221 0 38576221 A G A A A A A A A A A A A A A A A A G G
26 chr26_38576734 0 38576734 T T T T T T T T C C C T T T T T T T T T
26 chr26_38592272 0 38592272 G G G G G G A G G G G G G G G G G G G G
26 chr26_38593965 0 38593965 G G G G G G G G G G G G G G A G G G G G
26 chr26_38601007 0 38601007 C C C C C C C T C C C C C C C C C C C C
26 chr26_38601650 0 38601650 G G G G G G G G A G A G A A G G G G G G
26 chr26_38605062 0 38605062 G G G G G G G G T T T T G G G G G G G G
26 chr26_38613355 0 38613355 A A A A A A A A C C C C A A A A A A A A
26 chr26_38620993 0 38620993 C C C C C C C C C C C C C C C T C C C C
26 chr26_38621328 0 38621328 C C C C C C C C C T C T C C C C C C C C
26 chr26_38621849 0 38621849 C C C C C C C C C C C C C C C C T T C C
26 chr26_38626099 0 38626099 C C C C C C C C C C C C C T C C C C C C
26 chr26_38626161 0 38626161 C C C C C C C C C C C C C C C C A A C C
26 chr26_38632827 0 38632827 T T T T T T T T T T T T T T C T T T T T
26 chr26_38633256 0 38633256 A A A A A A A A A G A G A A A A A A A A
26 chr26_38633533 0 38633533 A A C C C C A A C C C C C C C C C C A A
26 chr26_38637517 0 38637517 T T C C C T T T T T T T T T T T T T T T
26 chr26_38640067 0 38640067 T T T T T T T T T T T T C T T T T T T T
26 chr26_38640503 0 38640503 C C A A A C C C C C C C C C C C C C C C
26 chr26_38642607 0 38642607 T T C C C C T T C C C C C C C C C C T T
26 chr26_38643286 0 38643286 C C C C C C C C C C C C C C C T C C C C
26 chr26_38644194 0 38644194 C C C T T T C T C C C C C C C C C C C C
26 chr26_38648770 0 38648770 C C C C C C C C C C C C T T C C C C C C
26 chr26_38650939 0 38650939 T T C C T T T T T T T T T T T T T T T T
26 chr26_38657655 0 38657655 C C C C C C C C C C C C C G C C C C C C
26 chr26_38657678 0 38657678 C C C C C C C C C C C T C C C C C C C C
26 chr26_38664096 0 38664096 C C C C C C C C C T C T C C C C C C C C
26 chr26_38671771 0 38671771 G G G G G G G G G G G G G G G G A A G G
26 chr26_38672657 0 38672657 C C C C C C C C C C C C C C C C T T C C
26 chr26_38677090 0 38677090 G G G G G G A G G G G G G G G G G G G G
26 chr26_38685392 0 38685392 G G G G G G G G A G G G G G G G G G G G
26 chr26_38690465 0 38690465 T T T T T T T T T T T T C C T T T T T T
26 chr26_38692133 0 38692133 G G G G G G G G G G G G G G A G G G G G
26 chr26_38694172 0 38694172 T T G T G T T T T T T T T T T T T T T T
26 chr26_38705746 0 38705746 C C C C C T C C C C C C C C C C C C C C
26 chr26_38707455 0 38707455 G G G G G G G G G G G G A G G G G G G G
26 chr26_38710974 0 38710974 C C C C C C C C C C C C C C C G C C C C
26 chr26_38713830 0 38713830 G G G G G G G G T T T T G G G G G G G G
26 chr26_38717604 0 38717604 G G G G A G G G G G G G G G G G G G G G
26 chr26_38719250 0 38719250 T T T T T T T T T T T T C T T T T T T T
26 chr26_38723754 0 38723754 C C T T T T C T T T T T T T T T T T C C
26 chr26_38724933 0 38724933 C C C C C C C C C C C C C C T T C C C C
26 chr26_38730213 0 38730213 G G G G G G G G G G G G A G G G G G A A
26 chr26_38749634 0 38749634 C C C C C C C C C C C T C C C C C C C C
26 chr26_38750113 0 38750113 G G G G G G G G C C C C G G G G G G G G
26 chr26_38755095 0 38755095 C C C C C C C C T T T T C C C C C C C C
26 chr26_38760515 0 38760515 A A A A A A A A A A A A A A G G A A A A
26 chr26_38761193 0 38761193 C C C C C C C C T T T T C C C C C C C C
26 chr26_38764381 0 38764381 G G G G G G G G G G C G G G G G G G G G
26 chr26_38765557 0 38765557 C C T T C C C C C C C C C C C C C C C C
26 chr26_38768037 0 38768037 G G G G G G G G A A A G G G G G G G G G
26 chr26_38772471 0 38772471 T T T T T T T T T T T T C T T T T T T T
26 chr26_38774919 0 38774919 C C C T C C C C C C C C C C C C C C C C
26 chr26_38777017 0 38777017 T T T T C T T T T T T T T T T T T T T T
26 chr26_38780060 0 38780060 C C C C C C C C C C C C T T C C C C C C
26 chr26_38789094 0 38789094 C C C C C C C C C C C C A A C C C C C C
26 chr26_38791082 0 38791082 G G G G G G G G G G G G G G G G A A G G
26 chr26_38791673 0 38791673 A C C C C C C C C C C C C C C C C C C C
26 chr26_38795172 0 38795172 C C C C C C C C C C C T C C C C C C C C
26 chr26_38798697 0 38798697 G G G G A G G G G G G G G G G G G G G G
26 chr26_38802011 0 38802011 G G G G G G G G A A A A G G G G G G G G
26 chr26_38802340 0 38802340 T T T T T T T T T T T T C T T T T T T T
26 chr26_38805978 0 38805978 A A A A A A A A G G G G A A A A A A A A
26 chr26_38815134 0 38815134 G G G G G G G G A A A A G G G G G G G G
26 chr26_38816450 0 38816450 C C C G C C C C C C C C C C C C C C C C
26 chr26_38824172 0 38824172 C C C C C C C C C C C C C T C C C C C C
26 chr26_38828286 0 38828286 G G G G A A G G G G G G G G G G G G G G
26 chr26_38839734 0 38839734 T T C C C C T T C C C C C C C C C C T T
26 chr26_38844336 0 38844336 C C C C C C C C A A A A C C C C C C C C
26 chr26_38845906 0 38845906 A A A A A A A A A A A A A A A A T T A A
26 chr26_38846054 0 38846054 C C C C C C C C C C C C C C C C C T C C
26 chr26_38846245 0 38846245 T T T T C T T T T T T T T T T T T T T T
26 chr26_38852466 0 38852466 T T T T T T T T T T T T C T T T T T T T
26 chr26_38852870 0 38852870 A A A A A A A A A A A A A T A A A A A A
26 chr26_38853166 0 38853166 G G A A A A G G G G G G G G G G G G G G
26 chr26_38862037 0 38862037 T T T T C C T T T T T T C C C C C C T T
26 chr26_38864039 0 38864039 G G G G G G G G G G A G G G G G G G G G
26 chr26_38864764 0 38864764 C C C C C T C C C C C C C C C C C C C C
26 chr26_38866022 0 38866022 C C C C C C C C C C C C T T C T C C C C
26 chr26_38866870 0 38866870 T T T T T T C C T T T T T T T T T T C C
26 chr26_38867939 0 38867939 T T T T T T T T G G G G T T T T T T T T
26 chr26_38869009 0 38869009 G G G G G G G G G G G G A G G G G G G G
26 chr26_38890998 0 38890998 A A G G A G A A A A A A A A A A A A A A
26 chr26_38894988 0 38894988 G G A A A G G G G G G G G G G G G G G G
26 chr26_38897722 0 38897722 G G G G G G G G A G A G G G G G G G G G
26 chr26_38898525 0 38898525 C C C C C C C C C C C C C T C C C C C C
26 chr26_38898790 0 38898790 C C C C A C C C C C C C C C C C C C C C
26 chr26_38916373 0 38916373 A A A A A A A A A A A A A A G G A A A A
26 chr26_38921216 0 38921216 C C C C C C C C C T C T C C C C C C C C
26 chr26_38922981 0 38922981 G G G G G G G G A G G G G G G G G G G G
26 chr26_38948606 0 38948606 C C T T C C C C C C C C C C C C C C C C
26 chr26_38949855 0 38949855 C C C C C C C C G G G G C C C C C C C C
26 chr26_38950113 0 38950113 A G G G G G G G G G G G G G G G G G G G
26 chr26_38952146 0 38952146 A A A A A A A A A A A A A A G G A A A A
26 chr26_38955328 0 38955328 C C T T T T C C T T T T T T T T T T C C
26 chr26_38962748 0 38962748 C C C C C C C C C C C C C C C C T T C C
26 chr26_38962875 0 38962875 A A A A A A A A A A A G A A A A A A A A
26 chr26_38972918 0 38972918 G G G G G G G G G T G T G G G G G G G G
26 chr26_38974158 0 38974158 C C C C C T C C C C C C C C C C C C C C
26 chr26_38977522 0 38977522 A A A A A A A A A A A A A A A A G G A A
26 chr26_38987508 0 38987508 G G G G G G G G A G A A G G G G G G G G
26 chr26_38987974 0 38987974 A A A A A A A A A A A A A G G G A A A A
26 chr26_38988243 0 38988243 A A A A A A A A A A A A A G A A A A A A
26 chr26_38992181 0 38992181 C C C C C T C C C C C C C C C C C C C C
26 chr26_38996680 0 38996680 G G G G G G G G C G C G G G G G G G G G
26 chr26_39002211 0 39002211 C C C C C C C C C C C C C T C C C C C C
26 chr26_39005688 0 39005688 C C A C A C C C C C C C C C C C C C C C
26 chr26_39005803 0 39005803 C C C C C C C C T T T T C C C C C C C C
26 chr26_39008232 0 39008232 A A C C C C A A A A A A A A A A A A A A
26 chr26_39008521 0 39008521 G G G G G G G G G G G G G G G G A A G G
26 chr26_39015012 0 39015012 C C C C C C C C T T T T C C C C C C C C
26 chr26_39019796 0 39019796 G G G G G G G G A A A G G G G G G G G G
26 chr26_39023311 0 39023311 C C C C C C C C C C C C C C T T C C C C
26 chr26_39029395 0 39029395 G G G G A G G G G G G G G G G G G G G G
26 chr26_39037532 0 39037532 G G G G A G G G G G G G G G A A G G G G
26 chr26_39041517 0 39041517 C C C T C C C C C C C C C C C C C C C C
26 chr26_39041998 0 39041998 G G G G G G G G G G G G G G G G G T G G
26 chr26_39042363 0 39042363 A A A A A A A A A A A A A C A A A A A A
26 chr26_39042983 0 39042983 C C C C C C C C G G G G C C C C C C C C
26 chr26_39042993 0 39042993 C C T T T T C C C C C C C C C C C C C C
26 chr26_39044291 0 39044291 C C C C C C C C C C C C C G C C C C C C
26 chr26_39052944 0 39052944 A A A A A A A A T T T T A A A A A A A A
26 chr26_39055287 0 39055287 C C C C C C C C C T C T C C C C C C C C
26 chr26_39056809 0 39056809 C C C C C C C C C C C C C C C C C T C C
26 chr26_39062243 0 39062243 C C C C C C C C C G C G C C C C C C C C
26 chr26_39081798 0 39081798 C C C C C C C C C C C C C T C C C C C C
26 chr26_39087620 0 39087620 G G G G G G G G G G G G A G G G G G G G
26 chr26_39089336 0 39089336 G G A G A G G G G G G G A G A G A G G G
26 chr26_39090747 0 39090747 G G G G A G G G G G G G G G G G G G G G
26 chr26_39093427 0 39093427 G G G G G G G G A A A A G G G G G G G G
26 chr26_39096877 0 39096877 A A A A A A A A A A A A A A A A A T A A
26 chr26_39101390 0 39101390 A A A A A A A A A A A A A A A G A A A A
26 chr26_39103517 0 39103517 G G G G G G G G G G G G G G G G A A G G
26 chr26_39103717 0 39103717 G G G G G G G G G G A G G G G G G G G G
26 chr26_39112060 0 39112060 C C T T T T C C C C C C C C C C C C C C
26 chr26_39112189 0 39112189 T T T T T T T T C C C C T T T T T T T T
26 chr26_39117128 0 39117128 G G G G A G G G G G G G G G G G G G G G
26 chr26_39120593 0 39120593 G G G G G G G G A A A A G G G G G G G G
26 chr26_39121416 0 39121416 A A A A A A A A A A A G A A A A A A A A
26 chr26_39123489 0 39123489 A A A A A A A A C C C C A A A A A A A A
26 chr26_39123743 0 39123743 G G A G G G G G G G G G G G G G G G G G
26 chr26_39126887 0 39126887 C C C C C T C C C C C C C C C C C C C C
26 chr26_39137391 0 39137391 C C T T C T C C T T T T C C C C C C C C
26 chr26_39150912 0 39150912 C C C C C T C C C C C C C C C C C C C C
26 chr26_39152604 0 39152604 G G G G G G G G G G G G G G A A G G G G
26 chr26_39159409 0 39159409 C C C C C C C C C C C C C C C C T T C C
26 chr26_39161894 0 39161894 C C C T C C C C C C C C C C C C C C C C
26 chr26_39164945 0 39164945 T T C T T T T T C C C C C C C C C C T T
26 chr26_39166682 0 39166682 G G G G G G G G G T G G G G G G G G G G
26 chr26_39171299 0 39171299 T T T T T T T T G T G G T T T T T T T T
26 chr26_39172834 0 39172834 C C C C C C C C G G G G C C C C C C C C
26 chr26_39180429 0 39180429 G G G G G G G G C C C C G G G G G G G G
26 chr26_39195452 0 39195452 G G A G G G G G G G G G G G G G G G G G
26 chr26_39196139 0 39196139 C C C C C C C C T T T T C C C C C C C C
26 chr26_39196909 0 39196909 T T T T T T T T T T C T T T T T T T T T
26 chr26_39200407 0 39200407 C C T T C C C C C C C C C C C C C C C C
26 chr26_39201625 0 39201625 G G G G G G G G G G G G G G G G A A G G
26 chr26_39207015 0 39207015 G G G G G G A A G G G G G G G G G G G G
26 chr26_39209506 0 39209506 G G G G G G G G G G G G G G G G A A G G
26 chr26_39218921 0 39218921 G G G G G G G G C G C C G G G G G G G G
26 chr26_39224871 0 39224871 C C C C C C C C C C C C C C C C C T C C
26 chr26_39227473 0 39227473 A A A A A A A A T T T T A A A A A A A A
26 chr26_39228826 0 39228826 G G G G G G G G G G G G A G G G G G G G
26 chr26_39239224 0 39239224 G G G G G G G G A A A A G G G G G G G G
26 chr26_39245158 0 39245158 C C C C C C C C G G G G C C C C C C C C
26 chr26_39246750 0 39246750 A A A A A A A A C C C C A A A A A A A A
26 chr26_39248700 0 39248700 G G G G G G G G G G G G A G G G G G G G
26 chr26_39256350 0 39256350 A A G G G G G G G G G G G G G G G G G G
26 chr26_39257028 0 39257028 C C C C C C C C C C C C G G C C G G C C
26 chr26_39257238 0 39257238 T T T T T T T T T T T T C T T T T T T T
26 chr26_39261155 0 39261155 G G G G G G G G A A A A G G G G G G G G
26 chr26_39266683 0 39266683 A A A A A G A A A A A A A A A A A A A A
26 chr26_39266856 0 39266856 T T T T T T T T C C C C T T T T T T T T
26 chr26_39267092 0 39267092 C C T T C C C C C C C C C C C C C C C C
26 chr26_39268171 0 39268171 T T T T T T T T T T T T C C C C C C T T
26 chr26_39268699 0 39268699 G G G G G G A G G G G G G G G G G G G G
26 chr26_39286129 0 39286129 A A A A A A A A A A A A G G A A A A A A
26 chr26_39286490 0 39286490 T T T T T T T T T T T T C T T T T T T T
26 chr26_39290770 0 39290770 A A G G G G A G G G G G G G G G G G G G
26 chr26_39292283 0 39292283 G G A A A A G G G G G G G G G G G G G G
26 chr26_39295029 0 39295029 C C C C C C C C C C C C C C C C T T C C
26 chr26_39295281 0 39295281 G G G G G G G G G G G G G G A G A A G G
26 chr26_39304047 0 39304047 G G G G G G G G G G G G G G G G T T G G
26 chr26_39304072 0 39304072 G G G G G G G G G G G G G G A G G G G G
26 chr26_39306289 0 39306289 A A G G A A A A A A A A A A A A A A A A
26 chr26_39308375 0 39308375 G G G G G G G G A A A A G G G G G G G G
26 chr26_39309921 0 39309921 T T T T C T T T T T T T T T T T T T T T
26 chr26_39317404 0 39317404 G G G G A G G G G G G G G G G G G G G G
26 chr26_39317719 0 39317719 T T G T T T T T T T T T T T T T T T T T
26 chr26_39320975 0 39320975 A A A A A A A A A A A A A A A A G G A A
26 chr26_39322404 0 39322404 C C T T T T C C C C C C C C C C C C C C
26 chr26_39332611 0 39332611 T T T T T T T T T T T T T T T T C C T T
26 chr26_39340237 0 39340237 A A A A A A A A G G G G A A A A A A A A
26 chr26_39341589 0 39341589 C C C C C T C C C C C C C C C C T T C C
26 chr26_39342764 0 39342764 T T C C C C T T C C C C C C C C C C T T
26 chr26_39345446 0 39345446 A A A A A A A A A A A A A T A A A A A A
26 chr26_39358372 0 39358372 T T T T T T C T T T T T T T T T T T T T
26 chr26_39361345 0 39361345 A A A A A A A A G G G G A A A A A A A A
26 chr26_39362978 0 39362978 G G G G G G G G G G G G G G A G G G G G
26 chr26_39378427 0 39378427 G G G G G G G G A A A A G G G G G G G G
26 chr26_39380681 0 39380681 G G G G G G G G G G G G G G G G A G G G
26 chr26_39382604 0 39382604 C C C C C C C C C C C C C C C T C C C C
26 chr26_39384655 0 39384655 T T T T T T T T G G G G T T T T T T T T
26 chr26_39385843 0 39385843 C C C C C C C C T T T T C C C C C C T T
26 chr26_39388488 0 39388488 G G G G G G G G G G G G G G A A G G G G
26 chr26_39397753 0 39397753 T T G G G G T T T T T T T T T T T T T T
26 chr26_39403489 0 39403489 C C G G G G G G G G G G G G G G G G G G
26 chr26_39408683 0 39408683 C C C C C C C C C T C C C C C C C C T T
26 chr26_39410497 0 39410497 G G G G G G G G G G G G G G A G G G G G
26 chr26_39417745 0 39417745 C C C C C C C C C C C C C G C C C C C C
26 chr26_39418957 0 39418957 C C C C C C C C C C C C A C C C C C C C
26 chr26_39420033 0 39420033 A A A A A A A A A A A A A G A A A A A A
26 chr26_39422512 0 39422512 T T T T T T T T T T T T C C C C T T T T
26 chr26_39423237 0 39423237 G G G G G G G G G G G G G G G G A G G G
26 chr26_39427259 0 39427259 A A A A A A A A G G G G A A A A A A A A
26 chr26_39430400 0 39430400 C C C C C C C C T T T T C C C C C C C C
26 chr26_39431113 0 39431113 T T T T T T T T C C C C T T T T T T T T
26 chr26_39434243 0 39434243 A A A A A A A A A A A A A T A A A A A A
26 chr26_39455153 0 39455153 G G G G A G G G G G G G G G G G G G G G
26 chr26_39458517 0 39458517 C C C C C C C C C C C C A C C C C C C C
26 chr26_39468076 0 39468076 G G G G G G G G G G C G G G G G G G G G
26 chr26_39469661 0 39469661 G G G G C C G G G G G G G G G G G G G G
26 chr26_39473436 0 39473436 G G G G G G G G A A A A G G G G G G G G
26 chr26_39480008 0 39480008 C C C C C C C C T T T T C C C C C C C C
26 chr26_39480249 0 39480249 T T T T T T T T T T T T T T C C T T T T
26 chr26_39481558 0 39481558 G G C C C C C G C C C C C C C C C C C C
26 chr26_39481965 0 39481965 C C C C C C C T C C C C C C C C C C C C
26 chr26_39482668 0 39482668 G G G G G G G G C C C C G G G G G G G G
26 chr26_39486001 0 39486001 C C C C C C C C A A A A C C C C C C C C
26 chr26_39510628 0 39510628 C C C C C C C C C C C C T T T T T T C C
26 chr26_39526639 0 39526639 G G G G G G G G C C C C G G G G G G G G
26 chr26_39535582 0 39535582 A C C C C C C C C C C C C C C C C C C C
26 chr26_39536719 0 39536719 C C C C C C C C C C C C C C T T C C C C
26 chr26_39542387 0 39542387 T T C C C C T T C C C C C C C C C C T T
26 chr26_39548731 0 39548731 T T C C C C T T T T T T T T T T T T T T
26 chr26_39554757 0 39554757 C C C C C C C C C C C T C C C C C C C C
26 chr26_39562789 0 39562789 G G G G G G G G A A A A G G G G G G G G
26 chr26_39564616 0 39564616 T T T T T T T T T T T T A A A A A A T T
26 chr26_39586063 0 39586063 A C C C C C C C C C C C C C C C C C C C
26 chr26_39588628 0 39588628 G G G G G G A G G G G G G G G G G G G G
26 chr26_39589698 0 39589698 G G G G G G G G C C C C G G G G G G G G
26 chr26_39592882 0 39592882 C C T T C C C C C C C C C C C C C C C C
26 chr26_39595630 0 39595630 C C C C C C C C C C C T C C C C C C C C
26 chr26_39599751 0 39599751 G G G G A G G G A A G G G G G G G G A A
26 chr26_39601201 0 39601201 A C A A A A A A A A A A A A A A A A C C
26 chr26_39605452 0 39605452 G G G G G G G G A A A A A G G G G G G G
26 chr26_39607517 0 39607517 G G G G G G G G C C C C G G G G G G G G
26 chr26_39611019 0 39611019 A A C C A A A A A A A A A A A A A A A A
26 chr26_39612513 0 39612513 G G G G G G G G G G G G A G G G G G G G
26 chr26_39612565 0 39612565 C C C C C C C C T T T T C C C C C C C C
26 chr26_39615205 0 39615205 G G G G G G G G G G G G G G G G C C G G
26 chr26_39617692 0 39617692 T T T T T T T T T T T T T T A A T T T T
26 chr26_39626238 0 39626238 A A A A A G A A A A A A A A A A A A A A
26 chr26_39627048 0 39627048 G G A A G G G G G G G G G G G G G G G G
26 chr26_39629712 0 39629712 G G G G G G G G G G G G A A G G G G G G
26 chr26_39632612 0 39632612 G G G G G G G G G G G G A A G G G G G G
26 chr26_39638281 0 39638281 T T T T T T T T T T T T T T A A T T T T
26 chr26_39656097 0 39656097 G G G G G G G G C C C C G G G G G G G G
26 chr26_39658369 0 39658369 T T T T G T T T T T T T T T T T T T T T
26 chr26_39660933 0 39660933 C C C C C C C C C C C C C C G G C C C C
26 chr26_39661331 0 39661331 T T C C C T T T T T T T T T T T T T T T
26 chr26_39664713 0 39664713 G G G G G G G G G G G G A A A A A A G G
26 chr26_39668789 0 39668789 G G G G G G G G G T G G G G G G G G G G
26 chr26_39670441 0 39670441 C C C C C C C C C C C C C C T T C C C C
26 chr26_39676352 0 39676352 C C C C C C C C C C C C C T C C C C C C
26 chr26_39676964 0 39676964 C C C C C C C C C C C C T T C C T T C C
26 chr26_39678382 0 39678382 G G G G G G G G G G G G A G G G G G G G
26 chr26_39681390 0 39681390 C C C C C C C C C C C C C C G G C C C C
26 chr26_39681975 0 39681975 C T C C C C C C C C C C C C C C C C C C
26 chr26_39691175 0 39691175 T T G G T T T T T T T T T T T T T T T T
26 chr26_39691507 0 39691507 G G G G G G G G G G G G G G A A G G G G
26 chr26_39693497 0 39693497 C C C C C T C C C C C C C C C C C C C C
26 chr26_39695556 0 39695556 G G A G G G G G G G G G G G G G G G G G
26 chr26_39695776 0 39695776 G G G G G G G G G G G G A G G G G G G G
26 chr26_39708961 0 39708961 C C C C C C C C C C C C C C C C T T C C
26 chr26_39713204 0 39713204 A A A A A G A A A A A A A A A A A A A A
26 chr26_39735282 0 39735282 T T T T C T T T T T T T T T T T T T T T
26 chr26_39735660 0 39735660 G G G G A G G G G G G G G G G G G G G G
26 chr26_39735862 0 39735862 G G A A G G A G G G G G G G A A G G G G
26 chr26_39737627 0 39737627 C C C C C C C C T T T T C C C C C C C C
26 chr26_39738500 0 39738500 C C T T C C C C C C C C C C C C C C C C
26 chr26_39743768 0 39743768 A A G G G G A G G G G G G G G G G G A A
26 chr26_39746056 0 39746056 C C C C C C C C C C C C G G C C C C C C
26 chr26_39746117 0 39746117 C C C C C C C C T T T T C C C C C C C C
26 chr26_39747178 0 39747178 G G G G G G G G G G G G C G G G G G G G
26 chr26_39747808 0 39747808 C C T T T T C C C C C C C C C C C C C C
26 chr26_39748017 0 39748017 C C T T T T C T C C C C T T T T T T C C
26 chr26_39754819 0 39754819 G G G G A G A G G G G G G G G G G G G G
26 chr26_39756159 0 39756159 C C C C C C C C C C C C C C A C C C C C
26 chr26_39763076 0 39763076 C C C C C C C C C C C T C C C C C C C C
26 chr26_39764415 0 39764415 T T T T T T T T T T T T T T C C T T T T
26 chr26_39774498 0 39774498 A A A A A A A A G G G G A A A A A A A A
26 chr26_39778347 0 39778347 A A A A A A A A T T T T A A A A A A A A
26 chr26_39785715 0 39785715 C C T T C C C C C C C C C C C C C C C C
26 chr26_39810533 0 39810533 A C A A A A A A A A A A A A A A A A A A
26 chr26_39810893 0 39810893 C C T T T T C C C C C C C C C C C C C C
26 chr26_39827840 0 39827840 C C C C C C C C G G G G C C C C C C C C
26 chr26_39829318 0 39829318 G G A G G G G G G G G G G G G G G G G G
26 chr26_39839332 0 39839332 C C C G C C C C C C C C C C C C C C C C
26 chr26_39841773 0 39841773 G G G G G G G G G G G G G G A A A A G G
26 chr26_39843925 0 39843925 T T T T T T T T T T T T G T T T T T T T
26 chr26_39848035 0 39848035 C C C C C C C C G G G G C C C C C C C C
26 chr26_39861058 0 39861058 C G C C C C C C C C C C C C C C C C C C
26 chr26_39873338 0 39873338 C C C C C T C C C C C C C C C C C C C C
26 chr26_39874702 0 39874702 T T T T T T T T T T T T A T T T T T T T
26 chr26_39876715 0 39876715 C C C C C C C C G G G G C C C C C C C C
26 chr26_39881482 0 39881482 C C C C C C C C C C C C C C T T C C C C
26 chr26_39893176 0 39893176 C C C C C C C C C C C C C T C C C C C C
26 chr26_39895405 0 39895405 A A A A A A A A A A A A A A A G A A A A
26 chr26_39899363 0 39899363 T T T T T T T T A A A A T T T T T T T T
26 chr26_39899612 0 39899612 G G G G G G G G G G G G A G G G G G G G
26 chr26_39900031 0 39900031 G G G G G G G G A A A A G G G G G G G G
26 chr26_39900096 0 39900096 C C C C C C C C C T T T C C C C C C C C
26 chr26_39905452 0 39905452 T T T T T T T T C C C C T T T T T T T T
26 chr26_39905730 0 39905730 G G G G G G G G A G G G G G G G G G G G
26 chr26_39910986 0 39910986 G G A A A A G G A A A A A A A A A A G G
26 chr26_39912302 0 39912302 C C C C C C A A C C C C C C C C C C C C
26 chr26_39915177 0 39915177 C C C C C C C C C C C C C C C C T T C C
26 chr26_39916354 0 39916354 A A A A A A A A G G G G A A A A A A A A
26 chr26_39920400 0 39920400 T T T T T T T T C C C C T T T T T T T T
26 chr26_39931728 0 39931728 G G G G G G G G G G G G G G C C G G G G
26 chr26_39932131 0 39932131 G G G G G G A A G G G G G G G G G G G G
26 chr26_39933641 0 39933641 G G G G G G G G G G G G A G G G G G G G
26 chr26_39937301 0 39937301 G G G G G T G G G G G G G G G G G G G G
26 chr26_39940175 0 39940175 G G G G G G G G G G G G A G G G G G G G
26 chr26_39944430 0 39944430 T T T T T T T T T T T T C T T T T T T T
26 chr26_39951369 0 39951369 G G G G G G G G G G G G G G C C G G G G
26 chr26_39951654 0 39951654 C C C C C C C C T T T T C C C C C C C C
26 chr26_39955288 0 39955288 T T T T T T T T C C C C T T T T T T T T
26 chr26_39959231 0 39959231 A A A A A A A A A A A A G G A A A A A A
26 chr26_39959496 0 39959496 A A A A A A A A G G G G A A A A A A A A
26 chr26_39959669 0 39959669 G G G G G G G G G G G G A A G G G G G G
26 chr26_39962684 0 39962684 G G G G G G G G A A A A G G G G G G G G
26 chr26_39963876 0 39963876 T T T T T T T T T T T T C T T T T T T T
26 chr26_39966615 0 39966615 T T T T T T T T C T T T T T T T T T T T
26 chr26_39969638 0 39969638 G G G G G G G G A G G G G G G G G G G G
26 chr26_39971992 0 39971992 A A A A A A A A G G G G A A A A A A A A
26 chr26_39973161 0 39973161 G G G G G G G G G G G G A G G G G G G G
26 chr26_39975416 0 39975416 C C C G C C C C C C C C C C C C C C C C
26 chr26_39987314 0 39987314 G G G G G G G G G G G G G G A A G G G G
26 chr26_39987463 0 39987463 C T C C C C C C C C C C C C C C C C C C
26 chr26_39998627 0 39998627 C T C C C C C C T T T T C C C C C C T T
26 chr26_40006229 0 40006229 G G G G G G G G G G G G A G G G G G G G
26 chr26_40013634 0 40013634 T T T T T T T T C T T T T T T T T T T T
26 chr26_40019056 0 40019056 A A G G G G G G A A A A G G G G G G A A
26 chr26_40019438 0 40019438 A A A A A A A A G G G G A A A A A A A A
26 chr26_40021726 0 40021726 T T T T T T T T T T T T G G T T G G T T
26 chr26_40022077 0 40022077 G G G G G G G G G G G G A G G G G G G G
26 chr26_40026388 0 40026388 A A A A A A A A A A A A A G A A A A A A
26 chr26_40029274 0 40029274 A A A A A A A A G G G G A A A A A A A A
26 chr26_40032180 0 40032180 T T C C C C C C C C C C C C C C T T C C
26 chr26_40035822 0 40035822 A A A A A A A A G G G G A A A A A A A A
26 chr26_40039004 0 40039004 C C C C C C C C C C C C C G C C C C C C
26 chr26_40049490 0 40049490 G G G G G G G G A G G G G G G G G G G G
26 chr26_40049567 0 40049567 C C C C C C C C C C C C C C C C C T C C
26 chr26_40064845 0 40064845 G G G G G G G G A G A A G G G G G G G G
26 chr26_40082905 0 40082905 G G G G G G G G G G G G G G G G A A G G
26 chr26_40093015 0 40093015 G G G G G G G G A G A A G G G G G G A A
26 chr26_40095808 0 40095808 C C C C C C T T C C C C C C C C C C C C
26 chr26_40097334 0 40097334 G G G G C G G G G G G G G G G G G G G G
26 chr26_40107110 0 40107110 C C C C C C C C C C C C C C T T C C C C
26 chr26_40109079 0 40109079 T T C T C C C C C C C C C C C C C C T T
26 chr26_40110989 0 40110989 C C C C C T C C C C C C C C C C C C C C
26 chr26_40113714 0 40113714 G G G G A G G G G G G G G G G G G G G G
26 chr26_40115977 0 40115977 G G G G G G G G G G G G A G G G G G G G
26 chr26_40116068 0 40116068 T T C C C C T T C C C C C C C C C C T T
26 chr26_40134137 0 40134137 A A A A A A A A G G G G A A A A A A A A
26 chr26_40134408 0 40134408 C C C C C C C G C C C C C C C C C C C C
26 chr26_40140009 0 40140009 C C T T C T C C C C C C C C C C C C C C
26 chr26_40142350 0 40142350 G G G G G G G G G G C G G G G G G G G G
26 chr26_40145988 0 40145988 G G G G G G G G G G T T G G G G G G G G
26 chr26_40149193 0 40149193 A A A A A A A A G G G G A A A A A A A A
26 chr26_40150173 0 40150173 G G G G G G G G A A A A G G G G G G G G
26 chr26_40158380 0 40158380 G G G G G G G G G G G G A G G G G G G G
26 chr26_40160425 0 40160425 C C C C C C T T C C C C C C C C C C C C
26 chr26_40160495 0 40160495 G G G G G G G G G G G G G G A G G G G G
26 chr26_40160690 0 40160690 C C C C C C C C T T T T C C C C C C C C
26 chr26_40163223 0 40163223 C C C C C C C C C C C C C C C T C C C C
26 chr26_40165741 0 40165741 G G G G G G G G A G G G G G G G G G G G
26 chr26_40165764 0 40165764 G T G G G G G G G G G G G G G G G G G G
26 chr26_40167469 0 40167469 C C C C C C C C C C C C C C C T C C C C
26 chr26_40172024 0 40172024 G G G G G G G G G G G G G G C C G G G G
26 chr26_40179496 0 40179496 G G G G G G G G G G G G G G A G G G G G
26 chr26_40181850 0 40181850 C C C C C T C C C C C C C C C C C C C C
26 chr26_40205125 0 40205125 G G G G G G G G G G G G A G G G G G G G
26 chr26_40208023 0 40208023 G G G G G G G G C C C C G G G G G G G G
26 chr26_40208998 0 40208998 C C C C C C C C C C C C C C T T C C T T
26 chr26_40209050 0 40209050 G G G G G G G G G G G G G G G G A A G G
26 chr26_40211453 0 40211453 C C C C C C C C C C C C C C T T C C C C
26 chr26_40224642 0 40224642 T T G G G G T T G G G G G G G G G G T T
26 chr26_40229607 0 40229607 A A A T A A A A A A A A A A A A A A A A
26 chr26_40239219 0 40239219 C C C C C C C C C C C T C C C C C C C C
26 chr26_40239542 0 40239542 C C C C C C C C C C C C T T C C C C C C
26 chr26_40245475 0 40245475 T T T T T T T T T T C T T T T T T T T T
26 chr26_40246087 0 40246087 A A A A A A G G A A A A A A A A A A A A
26 chr26_40247756 0 40247756 C C C C C C C C C C C T C C C C C C C C
26 chr26_40249051 0 40249051 C T C C C C C C C C C C C C C C C C C C
26 chr26_40249195 0 40249195 T T T T T T T T T T T T C T T T T T T T
26 chr26_40250440 0 40250440 A A A A A A A A G G G G A A A A A A A A
26 chr26_40256991 0 40256991 C C C C C C C C C C C T C C C C C C C C
26 chr26_40260787 0 40260787 C C C C C C C C C C G G C C C C C C C C
26 chr26_40260881 0 40260881 G G G G A G G G G G G G G G G G G G G G
26 chr26_40265535 0 40265535 G G G G G G G G G G G G C G G G G G G G
26 chr26_40268156 0 40268156 T T T T T T T T C C C C T T T T T T T T
26 chr26_40274919 0 40274919 G G G G G G G G A G A G G G G G G G G G
26 chr26_40277699 0 40277699 A A A A A A A A A G G G A A A A A A A A
26 chr26_40280698 0 40280698 C C C C C C C C C C C C C T C C C C C C
26 chr26_40282645 0 40282645 G G G G A G G G G G G G G G G G G G G G
26 chr26_40294504 0 40294504 A A A A A A A A A A A G A A A A A A A A
26 chr26_40299322 0 40299322 G G G G G G G G G G G G G G A A G G G G
26 chr26_40301926 0 40301926 A A A A A A A A G G G G A A A A A A A A
26 chr26_40302562 0 40302562 C C C C C C C C C C C C C T C C C C C C
26 chr26_40302601 0 40302601 C C C C C C C C C C C C C T C C C C C C
26 chr26_40303376 0 40303376 G G G G G G G G A G G G G G G G G G G G
26 chr26_40305397 0 40305397 G G G G G G G G A G A G G G G G G G G G
26 chr26_40305717 0 40305717 A A A A A A A G A A A A A A A A A A A A
26 chr26_40308178 0 40308178 C C C C C T C C C C C C C C C C C C C C
26 chr26_40316310 0 40316310 T T T T T T T T T T T T T T G T T T T T
26 chr26_40317055 0 40317055 A G G G G G A G G G G G A G A G G G G G
26 chr26_40324159 0 40324159 T T T T G T T T T T T T T T T T T T T T
26 chr26_40327350 0 40327350 G G G G G G G G A G G G G G G G G G G G
26 chr26_40340590 0 40340590 T T T T T T T T C C C C T T T T T T T T
26 chr26_40340835 0 40340835 C C C C C C C C C C C C C C T T C C C C
26 chr26_40345331 0 40345331 C C C C C C C C C C C C C T C C C C C C
26 chr26_40351136 0 40351136 C C C C C C C C C C C C C T C C C C C C
26 chr26_40365313 0 40365313 T T C C T T T T T T T T T T T T T T T T
26 chr26_40366097 0 40366097 T T C C C T T T T T T T T T T T T T T T
26 chr26_40368593 0 40368593 G G G G G G G G G G G G G G G G A A G G
26 chr26_40370705 0 40370705 G G G G G G G G A A A A G G G G G G G G
26 chr26_40374112 0 40374112 T T T T A T T T T T T T T T T T T T T T
26 chr26_40374624 0 40374624 T T T T T T T T C C C C T T T T T T T T
26 chr26_40389111 0 40389111 G G A G G G G G G G G G G G G G G G G G
26 chr26_40395091 0 40395091 G G G G G G G G G G G G A G A A G G G G
26 chr26_40399434 0 40399434 C C C C C C C C C C C C C C C T C C C C
26 chr26_40399635 0 40399635 C C C C C C C G C C C C C C C C C C C C
26 chr26_40402471 0 40402471 C T C C C C T T C C C C C C C C C C T T
26 chr26_40409054 0 40409054 G G A G G G G G G G G G G G G G G G G G
26 chr26_40409574 0 40409574 C C C C C C C C A A A A C C C C C C C C
26 chr26_40412083 0 40412083 G G G G G G G G G G G G A G G G G G G G
26 chr26_40412232 0 40412232 C C C C C C C C C T C C C C C C C C C C
26 chr26_40412394 0 40412394 G G G G G G G G G G A A G G G G G G G G
26 chr26_40417944 0 40417944 G G G G G G G G A A A A G G G G G G G G
26 chr26_40422673 0 40422673 T T T T T T T T C C C C T T T T T T T T
26 chr26_40423775 0 40423775 A A A A A A A A A A A A A G A A A A A A
26 chr26_40425089 0 40425089 T T T T T T T T C C C C T T T T T T T T
26 chr26_40425099 0 40425099 C C C C C T C C C C C C C C C C C C C C
26 chr26_40428605 0 40428605 C C C C C C C C C C C C C G C C C C C C
26 chr26_40429618 0 40429618 C C C C C C C C C C C C A C C C C C C C
26 chr26_40433396 0 40433396 C C C C C C C T C C C C C C C C C C C C
26 chr26_40436796 0 40436796 G G G G A G G G G G G G G G G G G G G G
26 chr26_40439402 0 40439402 A A A A A A A A G G G G A A A A A A A A
26 chr26_40439486 0 40439486 G G G G A G G G G G G G G G G G G G G G
26 chr26_40440720 0 40440720 C C C C C C C C C T C C C C C C C C C C
26 chr26_40440974 0 40440974 T T G T G T T T T T T T T T T T T T T T
26 chr26_40447189 0 40447189 G G G G G G G G C C C C G G G G G G G G
26 chr26_40451856 0 40451856 C C C T C C C C C C C C C C C C C C C C
26 chr26_40465747 0 40465747 C C C C C T C C C C C C C C C C C C C C
26 chr26_40468215 0 40468215 G G G G G G G G G G G G A G G G G G G G
26 chr26_40471306 0 40471306 C C C T C C C C C C C C C C C C C C C C
26 chr26_40475235 0 40475235 G G T T G T G G G G G G G G G G G G G G
26 chr26_40476184 0 40476184 C C C C C C C T C C C C C C C C C C C C
26 chr26_40478349 0 40478349 A A A A A A A A C C C C A A A A A A A A
26 chr26_40479031 0 40479031 G G G G G G G G T T T T G G G G G G G G
26 chr26_40479585 0 40479585 C C C C C C C T C C C C C C C C C C C C
26 chr26_40481627 0 40481627 G G G G G G G G G G G G G G G G A A G G
26 chr26_40484762 0 40484762 C C C C C C C C C T C C C C C C C C C C
26 chr26_40488545 0 40488545 G G G G G G G G G G G G G G A A G G G G
26 chr26_40492750 0 40492750 A G G G G G G G G G G G G G G G G G A A
26 chr26_40494753 0 40494753 C C C C C C C C T T T T C C C C C C C C
26 chr26_40499045 0 40499045 C C C T C C C C C C C C C C C C C C C C
26 chr26_40501930 0 40501930 G G G G A G G G G G G G G G G G G G G G
26 chr26_40504294 0 40504294 C C C C C C C C C C C C C T C C T T C C
26 chr26_40509946 0 40509946 G G G G G G G G G G A A G G G G G G G G
26 chr26_40525715 0 40525715 G G G G G T G G G G G G G G G G G G G G
26 chr26_40531989 0 40531989 G G G G G G G G G G G G G G A A G G G G
26 chr26_40533912 0 40533912 A A A A A A A A A A A A A G A A A A A A
26 chr26_40544044 0 40544044 G G G G G G G G G G G G G G G G A A G G
26 chr26_40544241 0 40544241 G G A G G G G G G G G G G G G G G G G G
26 chr26_40548759 0 40548759 C C C C C C C C C C C C C T C C C C C C
26 chr26_40549064 0 40549064 C C C C C C C C C C C C C T C C C C C C
26 chr26_40554724 0 40554724 C C C C C C C C C C C T C C C C C C C C
26 chr26_40558042 0 40558042 T T T T T T T T A T T T T T T T T T T T
26 chr26_40558281 0 40558281 G G G G G G G G G G G G A G G G G G G G
26 chr26_40565927 0 40565927 C C C C C C C C C C C C C T C C C C C C
26 chr26_40574609 0 40574609 T T T T T T T T T T T T T T C T T T T T
26 chr26_40576124 0 40576124 C T C C C C C T C C C C C C C C C C C C
26 chr26_40576647 0 40576647 C C C C C C C C T T T T C C C C C C C C
26 chr26_40581866 0 40581866 A A G G G G A A G G G G G G G G G G A A
26 chr26_40595747 0 40595747 A A A A A A A G A A A A A A A A A A A A
26 chr26_40610647 0 40610647 T T C C C C T T C C C C C C C C C C T T
26 chr26_40611940 0 40611940 A A A A A A A A A A A A A A C C A A A A
26 chr26_40613943 0 40613943 T T T T T T T T T T T T A T T T T T T T
26 chr26_40617486 0 40617486 G G G G C C G G G G G G G G G G G G G G
26 chr26_40619353 0 40619353 G G G G G G G G G G G G G G G G A A G G
26 chr26_40623959 0 40623959 C C C C C C C C C C C C C C T T C C C C
26 chr26_40633645 0 40633645 G G G G G G G G G G G G A G G G G G G G
26 chr26_40635885 0 40635885 C C C C C T C C C C C C T T C C C C C C
26 chr26_40637285 0 40637285 G G G G G G G G G G G G A G G G G G G G
26 chr26_40639791 0 40639791 A A G G G G A G G G G G A A G G G G A A
26 chr26_40643338 0 40643338 G G C C C C C C C C C C C C C C C C G G
26 chr26_40643565 0 40643565 T T T T T T T T C C C T T T T T T T T T
26 chr26_40652633 0 40652633 C C C C C C C C C C C C C C C C T T C C
26 chr26_40653224 0 40653224 G G G G A G G G G G G G G G G G G G G G
26 chr26_40654636 0 40654636 C C C C C C C C G G G G C C C C C C C C
26 chr26_40665815 0 40665815 C C C C C C C C C C C C C C C T C C C C
26 chr26_40666313 0 40666313 C C C C C C C C C C C C C C C C T T C C
26 chr26_40668614 0 40668614 T T T T T T T T C T T T T T T T T T T T
26 chr26_40671589 0 40671589 C C C C C C A C C C C C C C C C C C C C
26 chr26_40674314 0 40674314 T T T T T T T T G G G G T T T T T T T T
26 chr26_40680232 0 40680232 A A A A A A A A A A G G A A A A A A A A
26 chr26_40685069 0 40685069 G G G G G G G G G G G G G G A G G G G G
26 chr26_40686556 0 40686556 G G G G G G G G A A A A G G G G G G G G
26 chr26_40689444 0 40689444 T T T T T T T T C T T T T T T T T T T T
26 chr26_40695527 0 40695527 C C C C C C C C C C C T C C C C C C C C
26 chr26_40704892 0 40704892 G G G G G G G G A G G G G G G G G G G G
26 chr26_40707555 0 40707555 A A A A A C A A A A A A A A A A A A A A
26 chr26_40710219 0 40710219 C C C C C T C C C C C C C C C C C C C C
26 chr26_40711908 0 40711908 T T T T T T T T C C C C T T C C T T T T
26 chr26_40712133 0 40712133 C C C C C C C C C C C C C C T T C C C C
26 chr26_40715822 0 40715822 G G G G G G G G T T T T G G G G G G G G
26 chr26_40717014 0 40717014 G G G G A G G G G G G G G G G G G G G G
26 chr26_40719451 0 40719451 T T T T T T T T T T T T T T A A T T T T
26 chr26_40720465 0 40720465 A A G G G G A A G G G G G G G G A A A A
26 chr26_40723789 0 40723789 C C G G C G C C C C C C G G G G C C C C
26 chr26_40724296 0 40724296 C C T T C C C C C C C C C C C C T T C C
26 chr26_40746894 0 40746894 C C C C C T C C C C C C C C C C C C C C
26 chr26_40749899 0 40749899 C C T T C T C C C C C C C C C C C C C C
26 chr26_40758890 0 40758890 G G G G G G G G G G G G A A A A A A G G
26 chr26_40759807 0 40759807 C C C C C C C C G G G G C C C C C C C C
26 chr26_40761066 0 40761066 G G G G G T G G G G G G G G G G G G G G
26 chr26_40767829 0 40767829 T T T T T T T T G G G G T T T T T T T T
26 chr26_40769751 0 40769751 C C C C C C C C T T T T C C C C C C C C
26 chr26_40776816 0 40776816 G G A A A A G G G G G G A A A A A A G G
26 chr26_40778702 0 40778702 C C C C C C C C T T T T C C C C C C C C
26 chr26_40779983 0 40779983 T T C C C C T T C C C C C C C C C C T T
26 chr26_40780737 0 40780737 T T T T T T T T C C C C T T T T T T T T
26 chr26_40789782 0 40789782 C C C T C C C C C C C C C C C C C C C C
26 chr26_40797205 0 40797205 G G G G G G G G G G G G G G G G A A G G
26 chr26_40797656 0 40797656 A A A A A A A A A A A A A A C C A A A A
26 chr26_40797681 0 40797681 C C C C C C C T C C C C C C C C C C C C
26 chr26_40805407 0 40805407 T T C C C C T T T T T T C C C C C C T T
26 chr26_40811759 0 40811759 G G G G G G G G C G G G G G G G G G G G
26 chr26_40813538 0 40813538 C C T T T T C C C C C C C C C C C C C C
26 chr26_40824078 0 40824078 C T C C C C C C C C C C C C C C C C C C
26 chr26_40832689 0 40832689 A A A A A A A A G G G G A A A A A A A A
26 chr26_40834860 0 40834860 C C A A A A C C C C C C A A A A A A C C
26 chr26_40837494 0 40837494 G G A A A A G G G G G G A A A A A A G G
26 chr26_40839456 0 40839456 G G A A A A G G G G G G G G G G G G G G
26 chr26_40849002 0 40849002 A A G G G G A A A A A A G G G G G G A A
26 chr26_40849381 0 40849381 T T T T T T T T T T T T C T T T T T T T
26 chr26_40849586 0 40849586 G G A A A A G G G G G G A A A A A A G G
26 chr26_40859073 0 40859073 C C C C A C C C C C C C C C C C C C C C
26 chr26_40867258 0 40867258 G G G G G G G G C C C C G G G G G G G G
26 chr26_40872077 0 40872077 A G G G G G G G G G G G G G G G G G G G
26 chr26_40872931 0 40872931 C C T T T T C C C C C C T T T T T T C C
26 chr26_40873122 0 40873122 A A A A A A A A A A A A A A A A G G A A
26 chr26_40874270 0 40874270 A A A A A G A A A A A A A A A A A A A A
26 chr26_40874609 0 40874609 T T C C C C T T C C C C C C C C C C T T
26 chr26_40875452 0 40875452 C C A A A A C C C C C C A A A A A A C C
26 chr26_40879119 0 40879119 A A A A A A A A A A A A G G G G A A A A
26 chr26_40886933 0 40886933 A G G G G G G G G G G G G G G G G G G G
26 chr26_40887191 0 40887191 G G G G G G G G A A A A G G G G G G G G
26 chr26_40894208 0 40894208 G G G G G G G G G G A G G G G G G G G G
26 chr26_40899424 0 40899424 A G G G G G G G G G G G G G G G G G G G
26 chr26_40900350 0 40900350 G G G G G G G G A A A A G G G G G G G G
26 chr26_40900478 0 40900478 C C T T C T C C C C C C C C C C C C C C
26 chr26_40901673 0 40901673 G G A A A G G G G G G G G G G G G G G G
26 chr26_40908795 0 40908795 C C C C C C C C C C C C A C C C C C C C
26 chr26_40908868 0 40908868 G G G G G G G G G G G G G G G G T T G G
26 chr26_40909757 0 40909757 T T T T T T T T T T T T T T T T G G T T
26 chr26_40912293 0 40912293 A A A A A A A A A G A A A A A A A A A A
26 chr26_40912592 0 40912592 A A A A A C A A A A A A A A A A A A A A
26 chr26_40913903 0 40913903 C C C C C C C C C C C C C T C C C C C C
26 chr26_40915706 0 40915706 G G A A A A G G A A A A A A A A A A G G
26 chr26_40917217 0 40917217 T T C C C C T T C C C C C C C C C C T T
26 chr26_40933989 0 40933989 A A A A A A A A A A A A A A G G A A A A
26 chr26_40936245 0 40936245 G G G G G G G G G G G G A A A A A A G G
26 chr26_40937800 0 40937800 G G G G G G G G G G G G G G C C G G G G
26 chr26_40938024 0 40938024 C C C C C T C C C C C C C C C C C C C C
26 chr26_40938870 0 40938870 T T T T T T T T T T T T C T T T T T T T
26 chr26_40941901 0 40941901 A G A A A A A A A A A A A A A A A A A A
26 chr26_40962710 0 40962710 A A A A A A A A A A A A G G A A A A A A
26 chr26_40969521 0 40969521 C C G G C G C C C C C C C C C C C C C C
26 chr26_40971613 0 40971613 G G G G G G G G T T T T G G G G G G G G
26 chr26_40973003 0 40973003 A A A A A A A A G G G G A A A A A A A A
26 chr26_40976188 0 40976188 C C A A C C C C C C C C C C C C C C C C
26 chr26_40976573 0 40976573 G G G G C G G G G G G G G G G G G G G G
26 chr26_40983260 0 40983260 G G G G A G G G G G G G G G G G G G G G
26 chr26_40989549 0 40989549 A A A A A A A A A A A A A G A A A A A A
26 chr26_40989588 0 40989588 G G C C G G G G G G G G G G G G G G G G
26 chr26_40990055 0 40990055 C C C C C C C C C C A A C C C C C C C C
26 chr26_40992833 0 40992833 G G G G G G G G G G G G A G G G G G G G
26 chr26_40993460 0 40993460 C C C C C C C C C C C C C G C C C C C C
26 chr26_40995727 0 40995727 G G G G T T G G G G G G G G G G G G G G
26 chr26_40995750 0 40995750 C T T T T T T T T T T T T T T T T T T T
26 chr26_40996624 0 40996624 G G C C C C G G C C C C C C C C C C G G
26 chr26_40999574 0 40999574 T T T T T T T T T T T T A T T T T T T T
26 chr26_40999927 0 40999927 A A A A A G A A A A A A A A A A A A A A
26 chr26_41003586 0 41003586 A G G G G G G G G G G G G G G G G G G G
26 chr26_41007705 0 41007705 A A A A A A A A G G G G A A A A A A A A
26 chr26_41013044 0 41013044 C C C C C C C C G G G G C C C C C C C C
26 chr26_41013653 0 41013653 G G G G G G G G G G A G G G G G G G G G
26 chr26_41014069 0 41014069 G G G G G G G G G G G G G G G G C C G G
26 chr26_41015205 0 41015205 G G G G G G G G G G G G G G G G A A G G
26 chr26_41016763 0 41016763 C C C G C G C C C C C C C C C C C C C C
26 chr26_41016764 0 41016764 G G G G G G G G G G G G G G G G A A G G
26 chr26_41017105 0 41017105 C C C C C C C C C C C C C T C C C C C C
26 chr26_41027156 0 41027156 T T T T T T T T C C C C T T T T T T T T
26 chr26_41030329 0 41030329 A A A A A T A A A A A A A A A A A A A A
26 chr26_41037265 0 41037265 C C C C C G C C C C C C C C C C C C C C
26 chr26_41037518 0 41037518 A A C C C C A A A A A A A A A A A A A A
26 chr26_41037707 0 41037707 C C C C C C C C C C C C C T C C T T C C
26 chr26_41037836 0 41037836 G G G G G G G G G G G G A G G G G G G G
26 chr26_41040586 0 41040586 C C A C A C C C C C C C C C C C C C C C
26 chr26_41041131 0 41041131 A A A A A A A A G G G G A A A A A A A A
26 chr26_41042502 0 41042502 G G G G G G G G G G G G G G A A G G G G
26 chr26_41042627 0 41042627 A A G G G G A A G G G G G G G G G G A A
26 chr26_41051075 0 41051075 C C C C C C C C C C C C C C C C T T C C
26 chr26_41056297 0 41056297 C C C C C C C C T T T T C C C C C C C C
26 chr26_41066181 0 41066181 A A A A A A A A G G G G A A A A A A A A
26 chr26_41066552 0 41066552 C C C C C C C C T T T T C C C C C C C C
26 chr26_41068865 0 41068865 G G G G A G G G G G G G G G G G G G G G
26 chr26_41086038 0 41086038 T T T T T T T T C C C C T T T T T T T T
26 chr26_41088582 0 41088582 C C C C C C C T C C C C C C C C C C C C
26 chr26_41097956 0 41097956 A A A A A A A A G G G G A A A A A A A A
26 chr26_41100260 0 41100260 G G G G G G G G A A A A G G G G G G G G
26 chr26_41105195 0 41105195 T T T T T T T T C C C C T T T T T T T T
26 chr26_41108472 0 41108472 C C C C C C C C T T T T C C C C C C C C
26 chr26_41114027 0 41114027 A A G G G G A A G G G G G G G G G G A A
26 chr26_41117202 0 41117202 G G G G A A G G G G G G G G G G G G G G
26 chr26_41121200 0 41121200 C C C C C C C C C C C C C C C C T T C C
26 chr26_41128514 0 41128514 C C C C C C C T C C C C C C C C C C C C
26 chr26_41130326 0 41130326 T T T T T T C T C C C C C C C C C C C C
26 chr26_41131607 0 41131607 G G G G G G G G G G G G G T G G G G G G
26 chr26_41135974 0 41135974 G G G G G G G G G G A G G G G G G G G G
26 chr26_41145742 0 41145742 C C C C C C C C C C C C C C C T C C C C
26 chr26_41148002 0 41148002 A A A A G G A A A A A A A A A A A A A A
26 chr26_41152122 0 41152122 C C C C C C C C C C C C C T C C C C C C
26 chr26_41156198 0 41156198 T T C T T T T T T T T T T T T T T T T T
26 chr26_41158240 0 41158240 A A A A G G A A A A A A A A A A A A A A
26 chr26_41164243 0 41164243 T T T T T T T T T T T T C T T T T T T T
26 chr26_41172184 0 41172184 A A A A A A A A A A A A A G A A A A A A
26 chr26_41175872 0 41175872 T T T T T T T T T T T T C C C C T T T T
26 chr26_41177968 0 41177968 G G G G G G G G G G G G G G T T T T G G
26 chr26_41188670 0 41188670 C C C C C C C C C C C C C C T T C C C C
26 chr26_41192038 0 41192038 A A A A A A A A A A A A A C A A A A A A
26 chr26_41202057 0 41202057 T T C C C C T T T T T T T T T T T T T T
26 chr26_41207491 0 41207491 C C C C C C C C C C C C C C C G C C C C
26 chr26_41213970 0 41213970 C C C C C C C C C C C C C C C C T T C C
26 chr26_41214424 0 41214424 G G G G G G G G A G G G G G G G G G G G
26 chr26_41215540 0 41215540 G G G G G G G G T T T T G G G G G G G G
26 chr26_41218743 0 41218743 G G G G G G G G G G G G G G G G A A G G
26 chr26_41226381 0 41226381 T T T T T T T T T T A T T T T T T T T T
26 chr26_41229106 0 41229106 G G G G A A G G G G G G G G G G G G G G
26 chr26_41231360 0 41231360 C C C C T T C C C C C C C C C C C C C C
26 chr26_41234935 0 41234935 T T T T T T T T T T T T C T T T T T T T
26 chr26_41235510 0 41235510 G G G G G G G G A A A A G G G G G G G G
26 chr26_41250026 0 41250026 A A A A A A A A A A A A A A A C A A A A
26 chr26_41256101 0 41256101 A G G G G G G G G G G G G G G G G G A A
26 chr26_41272077 0 41272077 T T T T T T T T G G G G T T T T T T T T
26 chr26_41281091 0 41281091 C C C C C C C C C C C C T T T T C C C C
26 chr26_41284683 0 41284683 G G G G G G G G G G G G A A A A A A G G
26 chr26_41287058 0 41287058 C C C C C C C C C C C C C C G G C C C C
26 chr26_41288885 0 41288885 G G G G G G G G G G G G G G A G G G G G
26 chr26_41289321 0 41289321 C C C C C C C C C C C C A A A A A A C C
26 chr26_41289478 0 41289478 G G G G G G G G G G G G G G A A G G G G
26 chr26_41292623 0 41292623 A A A A A A A A T T T T A A A A A A A A
26 chr26_41293074 0 41293074 C C C T C C C C C C C C C C C C C C C C
26 chr26_41293200 0 41293200 A A A A A A A A G G G G A A A A A A A A
26 chr26_41295716 0 41295716 C C C C C C C C C C C C C T C C C C C C
26 chr26_41296655 0 41296655 T T T T T T T T C C C C T T T T T T T T
26 chr26_41298609 0 41298609 G G G G G G G T G G G G G G G G G G G G
26 chr26_41306167 0 41306167 A A G G G G A A A A A A A A A A A A A A
26 chr26_41309464 0 41309464 A A A A A A A A T T T T A A A A A A A A
26 chr26_41314351 0 41314351 C T C C C C C C C C C C C C C C C C C C
26 chr26_41326680 0 41326680 A A A C A A A A A A A A A A A A A A A A
26 chr26_41328631 0 41328631 G G G G G G G G G G G G A G G G G G G G
26 chr26_41330177 0 41330177 C C G G G G C C C C C C C C C C C C C C
26 chr26_41349038 0 41349038 G G G G G G G G A A A A G G G G G G G G
26 chr26_41349397 0 41349397 A A A A A A A A G G G G A A A A A A A A
26 chr26_41351674 0 41351674 T T T T T T T T T T T T C T T T T T T T
26 chr26_41367053 0 41367053 A A A T A A A A A A A A A A A A A A A A
26 chr26_41369381 0 41369381 A A A A A A A A G G A A A A A A A A A A
26 chr26_41370435 0 41370435 T T T T T T T T T T T T T T T T C C T T
26 chr26_41370830 0 41370830 A A A A A A A A G G G G A A A A A A A A
26 chr26_41371894 0 41371894 G G G G A A G G G G G G G G G G G G G G
26 chr26_41372386 0 41372386 G G G G G G G G G G G G A G G G G G G G
26 chr26_41381468 0 41381468 C C C C C C C C C C C C A A A A A A C C
26 chr26_41382469 0 41382469 C C C C C C C C C C C C T T T T T T C C
26 chr26_41383815 0 41383815 G G G G G G G G G G G G G G A A G G G G
26 chr26_41388623 0 41388623 T T G T T T T T T T T T T T T T T T T T
26 chr26_41388700 0 41388700 T T T T T T T T C C C C C C C C C C T T
26 chr26_41396601 0 41396601 A G G G G G G G G G G G G G G G G G A A
26 chr26_41397384 0 41397384 C C C C C C C C C T C C C C C C C C C C
26 chr26_41399511 0 41399511 G G G G G G G G G G G G A G G G G G G G
26 chr26_41403698 0 41403698 A A G G G G A A G G G G G G G G G G A A
26 chr26_41405985 0 41405985 T T T T T T T T T T C T T T T T T T T T
26 chr26_41407178 0 41407178 C C T T T T C C C C C C C C C C C C C C
26 chr26_41409371 0 41409371 T T T T T T T T G G G G G G G G G G T T
26 chr26_41412977 0 41412977 A A A A A A A A A A A A A A A A G G A A
26 chr26_41413558 0 41413558 G G G G G G G G G G G G G G A A G G G G
26 chr26_41427553 0 41427553 G G G G G G G G G G G G A G G G G G G G
26 chr26_41429490 0 41429490 T T T T T T T T T T T T T T G G T T T T
26 chr26_41429679 0 41429679 G G G G G G G G G G G G G G G G A A G G
26 chr26_41437635 0 41437635 G G G G G G A G G G G G G G G G G G G G
26 chr26_41437931 0 41437931 C C C C C C C C T T T T C C C C C C C C
26 chr26_41444278 0 41444278 C C C C C C C C C C C C C C C C A A C C
26 chr26_41447593 0 41447593 C C C C C C C C C C C C C C C C T T C C
26 chr26_41452793 0 41452793 G G G G G G G G G G G G G G G G A G G G
26 chr26_41452888 0 41452888 A A A A A A A A A A A A A A A G A A A A
26 chr26_41457572 0 41457572 A A A A A A A A A A A A A A A A G G A A
26 chr26_41461552 0 41461552 C C C C C C C C C C C C C C C C C T C C
26 chr26_41464094 0 41464094 C C C C C C C C C C C C C T C C C C C C
26 chr26_41467678 0 41467678 T T T T T T T T C C C C T T T T T T T T
26 chr26_41481798 0 41481798 C C C C C C C C C C C C C C C T C C C C
26 chr26_41484713 0 41484713 C C C C C C C C C C C C T T T T T T C C
26 chr26_41497814 0 41497814 C C C T C C C C C C C C C C C C C C C C
26 chr26_41499039 0 41499039 A A A A A A A A A A A G A A A A A A A A
26 chr26_41500810 0 41500810 C C C C C C C C C C C C C C C C A A C C
26 chr26_41506648 0 41506648 C C C C C C C C C C C C C C C C T T C C
26 chr26_41507577 0 41507577 C C C C C C C C T T T T C C C C C C C C
26 chr26_41517840 0 41517840 G G G G G G G G A A A A G G G G G G G G
26 chr26_41522784 0 41522784 C C C C C C C C G G G G C C C C C C C C
26 chr26_41535367 0 41535367 C C T T T T C C C C C C C C C C C C C C
26 chr26_41547403 0 41547403 G G A A A A G G G G G G G G G G G G G G
26 chr26_41558006 0 41558006 G G G G G G G G G G G G G G G G T T G G
26 chr26_41558130 0 41558130 G G G G G G A G G G G G G G G G G G G G
26 chr26_41559297 0 41559297 T T T T T T T T T T T T C T T T T T T T
26 chr26_41561031 0 41561031 C C C C C C C C C C C G C C C C C C C C
26 chr26_41566340 0 41566340 T T T T T T T T T T T T T T C C T T T T
26 chr26_41580044 0 41580044 G G A G G G G G G G G G G G G G G G G G
26 chr26_41596442 0 41596442 A A A A A A A A T T T T A A A A A A A A
26 chr26_41603400 0 41603400 A A A A A A A A A A A A G G G G A A A A
26 chr26_41614300 0 41614300 C C C C C C C C T T T T C C C C C C C C
26 chr26_41614395 0 41614395 T T T T T T T T A A A A T T T T T T T T
26 chr26_41620365 0 41620365 A A A A A A A A A A A G A A A A A A A A
26 chr26_41624705 0 41624705 A A A A A A A A G G G G A A A A A A A A
26 chr26_41630231 0 41630231 G G C C C C G G G G G G G G G G G G G G
26 chr26_41635293 0 41635293 T T T T T T T T T T A T T T T T T T T T
26 chr26_41641582 0 41641582 C C T T C C C C C C C C C C C C C C C C
26 chr26_41646022 0 41646022 C C C C C C C C T T T T C C C C C C C C
26 chr26_41647032 0 41647032 T T T T T T T T G G G G T T T T T T T T
26 chr26_41649931 0 41649931 G G A A A A G G G G G G G G G G G G G G
26 chr26_41656284 0 41656284 A A T T T T A T T T T T T T T T T T A A
26 chr26_41659347 0 41659347 T T C C C C C T C C C C C C C C C C T T
26 chr26_41663791 0 41663791 T T T T T T T T T T C T T T T T T T T T
26 chr26_41668790 0 41668790 G G G G G G G G A A A A G G G G G G G G
26 chr26_41673057 0 41673057 C C C C C C C C C C C C C T C C C C C C
26 chr26_41676947 0 41676947 A A A A A A A A T T T T A A A A A A A A
26 chr26_41680069 0 41680069 G G G G G G G G A A A A G G G G G G G G
26 chr26_41682896 0 41682896 A G G G G G G G G G G G A A G G G G G G
26 chr26_41691839 0 41691839 T T T T T T T T T T T T T T C T T T T T
26 chr26_41692278 0 41692278 G G G G G G G G G G G G G G A A G G G G
26 chr26_41694528 0 41694528 G G C C G G G G G G G G G G G G G G G G
26 chr26_41694714 0 41694714 T T T T T T T T T T T T T T T T A T T T
26 chr26_41704773 0 41704773 C C C C C C C C C C C C C C C C C T C C
26 chr26_41706904 0 41706904 C C C C C C C C C C C C C C C C T T C C
26 chr26_41710674 0 41710674 C C C C C C C C T T T T C C C C C C C C
26 chr26_41714502 0 41714502 G G G G G G G G G G G G A G G G G G G G
26 chr26_41717619 0 41717619 C C C C C C C C C C C C C C T T C C C C
26 chr26_41728120 0 41728120 A A A A G G A A A A A A A A A A A A A A
26 chr26_41730199 0 41730199 G G G G G G G G G G G G G T G G G G G G
26 chr26_41732219 0 41732219 T T C C C C T T C C C C C C C C C C T T
26 chr26_41734492 0 41734492 T T T T T T T T G G G G T T T T T T T T
26 chr26_41736857 0 41736857 C G C C C C C C C C C C C C C C C C C C
26 chr26_41736906 0 41736906 A A A A A A A A G G G G A A A A A A A A
26 chr26_41738598 0 41738598 C C C C C C C C C C C C C C C C A A C C
26 chr26_41751020 0 41751020 C C C C C C C C C C C C C T C C C C C C
26 chr26_41757048 0 41757048 G G G G G G G G G G G G G G G G T T G G
26 chr26_41773722 0 41773722 C C C C C C C C C T C C C C C C C C C C
26 chr26_41773956 0 41773956 C C C C C C C C T T T T T T T T C C C C
26 chr26_41777975 0 41777975 C C C C C C C C C C C C C T C C C C C C
26 chr26_41781950 0 41781950 T T T T T T T T T T T T A A A A T T T T
26 chr26_41785982 0 41785982 C C C C C C C C C C C C C C C C A A C C
26 chr26_41786866 0 41786866 T T T T T T T T C C C C T T T T T T T T
26 chr26_41788297 0 41788297 C C G G C C C C C C C C C C C C C C C C
26 chr26_41804307 0 41804307 C C C C C C C G C C C C C C C C C C C C
26 chr26_41811930 0 41811930 A A A A A A A A A A A A A A A A G G A A
26 chr26_41820910 0 41820910 G G G G G G G G G G G G C C G G G G G G
26 chr26_41821329 0 41821329 T T T T T T T T A A A A T T T T T T T T
26 chr26_41824011 0 41824011 A A G G G G A A A A A A A A A A A A A A
26 chr26_41846711 0 41846711 G G G G T T G G G G G G G G G G G G G G
26 chr26_41849212 0 41849212 C C A A C C C C C C C C C C C C C C C C
26 chr26_41852261 0 41852261 T T C C C C T T C C C C C C C C C C T T
26 chr26_41855000 0 41855000 G G G G G G G G G G G G A G G G G G G G
26 chr26_41861330 0 41861330 G G G G G G G G G G G G G G G G A G G G
26 chr26_41864173 0 41864173 G G G G G G G G G G G G G G G G T T G G
27 chr27_1096953 0 1096953 T T T T T T T T G G G G T T T T T T T T
27 chr27_1102849 0 1102849 C C C C C C C C A A A A C C C C C C C C
27 chr27_1107215 0 1107215 G G G G G G G G A A A G G G G G G G G G
27 chr27_1109183 0 1109183 A A A A A A A A G G G G A A A A A A A A
27 chr27_1113151 0 1113151 T T T T T T T T C C C C T T T T T T T T
27 chr27_1114818 0 1114818 A A A A A A A A G G G G A A A A A A A A
27 chr27_1136868 0 1136868 T T T T T T T T C C C C T T T T T T T T
27 chr27_1145777 0 1145777 A A A A A A A A A A A A A A A A T T A A
27 chr27_1146021 0 1146021 A A G G G G A A A A A A A A A A A A A A
27 chr27_1148666 0 1148666 C C G G G G C C C C C C C C C C C C C C
27 chr27_1149039 0 1149039 T T T T T T T T C C C C T T T T T T T T
27 chr27_1149218 0 1149218 T T T T T T T T T T T T T T T T C C T T
27 chr27_1152705 0 1152705 C C C C C C C C C C C C T T C C C C C C
27 chr27_1154278 0 1154278 C C C C C C C C T T T T C C C C C C C C
27 chr27_1157345 0 1157345 C C A A A A C C A A A A A A A A A A C C
27 chr27_1160076 0 1160076 C C T T T T C C T T T T T T T T T T C C
27 chr27_1178309 0 1178309 G G G G G G G G G G G G G G T T G G G G
27 chr27_1182425 0 1182425 G G G G G G G G A A A A G G G G G G G G
27 chr27_1185946 0 1185946 G G G G G G A G G G G G G G G G G G G G
27 chr27_1188735 0 1188735 G G G G G G G G A A A A G G G G G G G G
27 chr27_1190733 0 1190733 A G A A A A A G A A A A A A A A A A G G
27 chr27_1190770 0 1190770 A A A A A A A A G G G G A A A A A A A A
27 chr27_1193932 0 1193932 T T T T T T T T C C C C T T T T T T T T
27 chr27_1200610 0 1200610 A A A A A A A A A A A A A T A A A A A A
27 chr27_1205484 0 1205484 T T T T T T T T T T T T T T C C T T T T
27 chr27_1215390 0 1215390 C C C C C C C C C C C C T T C C C C C C
27 chr27_1217181 0 1217181 G G A A G G G G G G G G G G G G G G G G
27 chr27_1217794 0 1217794 G G G G G G G G G G A G G G G G G G G G
27 chr27_1219294 0 1219294 C C C C C C C C T T C C C C C C C C C C
27 chr27_1223656 0 1223656 A A A A A A A A G G G G A A A A A A A A
27 chr27_1223857 0 1223857 C C C C C C C C G G G G C C C C C C C C
27 chr27_1238832 0 1238832 G G G G G G C G G G G G G G G G G G G G
27 chr27_1238887 0 1238887 A A A A A A A A C C C C A A A A A A A A
27 chr27_1239030 0 1239030 A A A A A A A A G G G G A A A A A A A A
27 chr27_1239822 0 1239822 A A A A A A A A G G G G A A A A A A A A
27 chr27_1245540 0 1245540 G G A G G G G G G G G G G G G G G G G G
27 chr27_1251252 0 1251252 A A A A A A A A A A A A A G A A A A A A
27 chr27_1256284 0 1256284 T T T T T T T T C T C T T T T T T T T T
27 chr27_1257243 0 1257243 T T T T T T T T C C C C T T T T T T T T
27 chr27_1257739 0 1257739 A A A A A A A A A A A A A G A A A A A A
27 chr27_1258866 0 1258866 T T T T T T T T T T T T C C T T T T T T
27 chr27_1262781 0 1262781 C C C C C C C C T T T T C C C C C C C C
27 chr27_1265042 0 1265042 C C T T T T C C C C C C C C C C C C C C
27 chr27_1276029 0 1276029 C C C C C C C C C C C C T T C C C C C C
27 chr27_1289345 0 1289345 C C C C C C C T T T T T C C C C C C C C
27 chr27_1319983 0 1319983 A A T T T T T T T T T T T T T T T T A A
27 chr27_1322852 0 1322852 A A A A A A A A A A A A A A A A C C A A
27 chr27_1324409 0 1324409 C C C C C C C C T T T T T T T T C C C C
27 chr27_1339660 0 1339660 A G A A A A A A A A A A A A A A A A G G
27 chr27_1341236 0 1341236 G G G G G G G G A A A A G G G G G G G G
27 chr27_1341288 0 1341288 C C C C C C C C T T T T C C C C C C C C
27 chr27_1345396 0 1345396 C C T T T T C C C C C C C C C C C C C C
27 chr27_1346245 0 1346245 T T T T T T T T T T C T T T T T T T T T
27 chr27_1346684 0 1346684 A C C C C C C C C C C C C C C C C C A A
27 chr27_1349285 0 1349285 T T T T T T G G T T T T T T T T T T T T
27 chr27_1354324 0 1354324 A A A A A A A A A A A A G G A A G G A A
27 chr27_1358712 0 1358712 G G G G G G G G A A G G G G G G G G G G
27 chr27_1381160 0 1381160 T T T T T T T T T T T T C T T T T T T T
27 chr27_1414830 0 1414830 C C C C C C C C T T C C C C C C C C C C
27 chr27_1431721 0 1431721 A A A A A A A C A A A A A A A A A A A A
27 chr27_1436891 0 1436891 A A A A A A A A G G A G A A A A A A A A
27 chr27_1441821 0 1441821 T T C C C C T T C C C C C C C C C C T T
27 chr27_1473544 0 1473544 C C T T T T T T T T T T T T T T T T T T
27 chr27_1483022 0 1483022 C C C C C C C C C C C T C C C C C C C C
27 chr27_1489422 0 1489422 T T T T T T T T T T T T C C C C C C T T
27 chr27_1496475 0 1496475 C C C C C C C C A A A A C C C C C C C C
27 chr27_1505347 0 1505347 A A A A A A A A T T T T A A A A A A A A
27 chr27_1519643 0 1519643 C C C C C C C C G G G G C C C C C C C C
27 chr27_1519943 0 1519943 G G G G G G G G G G G G G G A A G G G G
27 chr27_1520833 0 1520833 A A A A A A A A A A A A A A A A C C A A
27 chr27_1525823 0 1525823 G G G G G G C G G G G G G G G G G G G G
27 chr27_1526340 0 1526340 G G A A A A G G A A A A G G G G G G G G
27 chr27_1527286 0 1527286 T T T T T T C T T T T T T T T T T T T T
27 chr27_1532150 0 1532150 C T T T T T T T T T T T T T T T T T T T
27 chr27_1533669 0 1533669 G G A A A A G G A A A A A A A A A A G G
27 chr27_1534641 0 1534641 T T T T T T T T T T T T T T C C T T T T
27 chr27_1544006 0 1544006 A A A A A A A A A A A A A A A A G G A A
27 chr27_1545045 0 1545045 A G A A A A A A A A A A A A A A A A A A
27 chr27_1545562 0 1545562 C C C C C C C C C C C C C C C C G G C C
27 chr27_1552526 0 1552526 T T T T T T T T T T T T T T T T C C T T
27 chr27_1562343 0 1562343 T T T T T T T T T T T T C T T T T T T T
27 chr27_1563929 0 1563929 G G G G G G G G G G G G A G G G G G G G
27 chr27_1564621 0 1564621 G G G G G G G G T T T T G G G G G G G G
27 chr27_1565179 0 1565179 G G G G G G G G A A A A G G G G G G G G
27 chr27_1579973 0 1579973 A A A A A A A C A A A A A A A A A A A A
27 chr27_1581502 0 1581502 A A G G G G G G G G G G G G G G G G G G
27 chr27_1593352 0 1593352 T T T T T T T T C C C C T T T T T T T T
27 chr27_1597044 0 1597044 G G A G G G G G G G G G G G G G G G G G
27 chr27_1597250 0 1597250 C C C C C C C C T T T T C C C C C C C C
27 chr27_1608685 0 1608685 C C C C T T C C C C C C C C C C C C C C
27 chr27_1613318 0 1613318 C C C C C C C C G G G G C C C C C C C C
27 chr27_1617867 0 1617867 G G G G G G G G G G G G G G G G A A G G
27 chr27_1626823 0 1626823 C C C C C C C C C C T T C C C C C C C C
27 chr27_1633237 0 1633237 T T T T T T T T T T T T C T C C T T T T
27 chr27_1638500 0 1638500 A A G G G G A A A A A A A A A A A A A A
27 chr27_1661125 0 1661125 T T C C C C T T T T T T T T T T T T T T
27 chr27_1677075 0 1677075 G G G G G G G G G G G G G G G G A A G G
27 chr27_1686970 0 1686970 G G G G G G G G A A A A G G G G G G G G
27 chr27_1687992 0 1687992 A A A A A A A A G G G G A A A A A A A A
27 chr27_1692259 0 1692259 T T T T T T T T T T T T G G T T T T T T
27 chr27_1693204 0 1693204 A A A A A A A A G G G G A A A A A A A A
27 chr27_1700080 0 1700080 T T T T T T T T T T T T T T C C T T T T
27 chr27_1702255 0 1702255 T T T T T T T T C C C C T T T T T T T T
27 chr27_1704158 0 1704158 G G G G G G G G G G G G G G G G A A G G
27 chr27_1713457 0 1713457 G G G G G G G G C C C C G G G G G G G G
27 chr27_1713733 0 1713733 C C C C C C C C C C C C C C C C T T C C
27 chr27_1715004 0 1715004 C C C C C C C C G G G G C C C C C C C C
27 chr27_1717881 0 1717881 C C C C C C C C C C C C C T C C C C C C
27 chr27_1719262 0 1719262 C C C C C C C T C C C C C C C C C C C C
27 chr27_1721088 0 1721088 G G G G G G G G A A A A G G G G G G G G
27 chr27_1721136 0 1721136 C C C C C C C C C C A C C C C C C C C C
27 chr27_1727340 0 1727340 C C C C C C C C G G G G G G G G G G C C
27 chr27_1729199 0 1729199 C C C C C C C C C C C C G G G G G G C C
27 chr27_1729476 0 1729476 T T C C C C T T C C C C C C C C C C T T
27 chr27_1733388 0 1733388 A A T T T T A A A A A A T T T T T T A A
27 chr27_1736444 0 1736444 T T T T T T T T G G G G T T T T T T T T
27 chr27_1736822 0 1736822 C C C C C C C C C C C T C C C C C C C C
27 chr27_1738757 0 1738757 C C T T T T C C T T T T C C C C C C C C
27 chr27_1750929 0 1750929 A A A A A A A A C C C C A A A A A A A A
27 chr27_1752827 0 1752827 C C C C C C C C A A A A C C C C C C C C
27 chr27_1754653 0 1754653 G G G G G G G G G G G G G G A A G G G G
27 chr27_1764351 0 1764351 G G G G G G G G G G G G G G G G T T G G
27 chr27_1767033 0 1767033 G G G G G G G G G G G G G G G G A G G G
27 chr27_1769774 0 1769774 C C C C C C C C A C C C C C C C C C C C
27 chr27_1779354 0 1779354 G G G G G G G G G G G G G G G G T T G G
27 chr27_1794290 0 1794290 T T C C C C T T C C C C C C C C C C T T
27 chr27_1797104 0 1797104 C C C C C C C C C C C C C C C C A A C C
27 chr27_1800468 0 1800468 G G G G G G G G G G G G G G A A G G G G
27 chr27_1801063 0 1801063 C C T T C C C C C C C C C C C C C C C C
27 chr27_1809899 0 1809899 A A A A A A A A C C C C A A A A A A A A
27 chr27_1814786 0 1814786 A A A A A A A A T T T T A A A A A A A A
27 chr27_1826924 0 1826924 A A A A A A A A G G G G A A A A A A A A
27 chr27_1842273 0 1842273 C C C C C C C C T T T T C C C C C C C C
27 chr27_1842925 0 1842925 G G G G G G G G G G G G A A G G G G G G
27 chr27_1848542 0 1848542 C C T T T T C C C C C C C C C C C C C C
27 chr27_1849185 0 1849185 T T T T T T T T A A A A A A T T A A T T
27 chr27_1851291 0 1851291 T T T T T T T T G T G T T T T T T T T T
27 chr27_1854292 0 1854292 C C C C T T C C C C C C C C C C C C C C
27 chr27_1854537 0 1854537 T T T T T T T T T T T T T T C C T T T T
27 chr27_1860544 0 1860544 C C C C C C C C C C C C C C C T C C C C
27 chr27_1882991 0 1882991 C C C C C C C G C C C C C C C C C C C C
27 chr27_1885908 0 1885908 G G A A A A G G A A A A G G G G G G G G
27 chr27_1888527 0 1888527 T T C C C C T T T T T T T T T T T T T T
27 chr27_1890217 0 1890217 T T T T T T T T G G G G T T T T T T T T
27 chr27_1897368 0 1897368 T T T T T T T T T T C T T T T T T T T T
27 chr27_1908426 0 1908426 G G A A G G G G G G G G G G G G G G G G
27 chr27_1909006 0 1909006 G G G G G G G G G G G G A G G G G G G G
27 chr27_1919000 0 1919000 A A A A A A A A A T T T A A A A A A A A
27 chr27_1925985 0 1925985 G G G G G G G G C C C C G G G G G G G G
27 chr27_1948464 0 1948464 C C T T C C C C C C C C C C C C C C C C
27 chr27_1967152 0 1967152 A A A A A A A A A G A A A A A A A A A A
27 chr27_1981420 0 1981420 C C C C C C C C T T C T C C C C C C C C
27 chr27_1983173 0 1983173 T T T T T T T T G G G G T T T T T T T T
27 chr27_1987414 0 1987414 T T G G G G T T G G G G G G G G T T T T
27 chr27_1988051 0 1988051 C C C C C C C C C T C C C C C C C C C C
27 chr27_1993304 0 1993304 T T C C C C T T T T T T T T T T T T T T
27 chr27_1997703 0 1997703 A A A A A A A A A G A A A A A A A A A A
27 chr27_2000290 0 2000290 G G G G G G G G C C C C G G G G G G G G
27 chr27_2046191 0 2046191 G G G G G G G G G G G G G G G G A G G G
27 chr27_2046875 0 2046875 A A A A A A A A G G G G A A A A A A A A
27 chr27_2047118 0 2047118 A A A A A A A A G G G G A A A A A A A A
27 chr27_2052945 0 2052945 C C C C C C C C T T T T C C C C C C C C
27 chr27_2062939 0 2062939 C C T T T T C C C C C T C C C C C C C C
27 chr27_2074820 0 2074820 C C C C C C C C C C C T C C C C C C C C
27 chr27_2078173 0 2078173 T T T T T T T T T T C T T T T T T T T T
27 chr27_2078264 0 2078264 G G G G G G G G G G G G A A G G G G G G
27 chr27_2083088 0 2083088 C C A A A A C C C C C C C C C C C C C C
27 chr27_2085560 0 2085560 C C C C C C C C A A A A C C C C C C C C
27 chr27_2090916 0 2090916 C C C C C C C C C T C C C C C C C C C C
27 chr27_2106428 0 2106428 T T G G G G T T T T T T T T T T T T T T
27 chr27_2109123 0 2109123 C C C C C C C T C C C C C C C C C C C C
27 chr27_2110276 0 2110276 G G G G G G G G G G A G G G G G G G G G
27 chr27_2136304 0 2136304 A A A A A A A A G G G G A A A A A A A A
27 chr27_2146351 0 2146351 C C C C C C C C C C C C C T T T C C C C
27 chr27_2148501 0 2148501 C C C C C C C C T T T T C C C C C C C C
27 chr27_2156453 0 2156453 G G C G G G G G G G G G G G G G G G G G
27 chr27_2162985 0 2162985 A A G G G G G G G G G G G G G G G G A A
27 chr27_2164952 0 2164952 G G G G G G G G G G G G A G G G G G G G
27 chr27_2166647 0 2166647 C C C C C C C C C G C C C C C C C C C C
27 chr27_2166814 0 2166814 T T T T T T C T T T T T T T T T T T T T
27 chr27_2178087 0 2178087 G G G G G G G G C C G G G G G G G G G G
27 chr27_2183595 0 2183595 T T T T T T T T T T T T T T C T T T T T
27 chr27_2194326 0 2194326 C C C C C C C C T T T T C C C C C C C C
27 chr27_2200325 0 2200325 T T T T T T T T C C C C T T T T T T T T
27 chr27_2220193 0 2220193 G G G G G G A A G G G G G G G G G G G G
27 chr27_2222049 0 2222049 A A A A A A A A A A A G A A A A A A A A
27 chr27_2223176 0 2223176 G G G G G G G G G T G T G G G G G G G G
27 chr27_2234129 0 2234129 A A A A A A A A A A A A A A A A A T A A
27 chr27_2242278 0 2242278 A A C C C C A C C C C C C C C C C C A A
27 chr27_2244458 0 2244458 C C T T T T C C C C C C C C C C C C C C
27 chr27_2244970 0 2244970 G G G G G G G G C C C C G G G G G G G G
27 chr27_2245581 0 2245581 G G A A A A G G G G G G G G G G G G G G
27 chr27_2248663 0 2248663 T T T T T T T T C C C C T T T T T T T T
27 chr27_2250517 0 2250517 T T C C C C C C C C C C C C C C C C T T
27 chr27_2255704 0 2255704 A A A A A A A A G G G G G G G G G G A A
27 chr27_2261824 0 2261824 T T T T T T T T C C C C T T T T T T T T
27 chr27_2262609 0 2262609 A A A A A A A A A A A C A A A A A A A A
27 chr27_2263558 0 2263558 T T C T T T T T T T T T T T T T T T T T
27 chr27_2263661 0 2263661 C C C C C C C C C C C C C T C C C C C C
27 chr27_2272587 0 2272587 G G G G G G G G G G G G A G G G G G G G
27 chr27_2273152 0 2273152 A A A A A A A A A A A G A A A A A A A A
27 chr27_2274146 0 2274146 G G G G G G G G C C C C G G G G G G G G
27 chr27_2276280 0 2276280 A A G G G G A A G G G G G G G G G G A A
27 chr27_2276514 0 2276514 A A A A A A A A T T T T A A A A A A A A
27 chr27_2277366 0 2277366 G G G G T T G G G G G G G G G G G G G G
27 chr27_2281782 0 2281782 T T G G G G T T G G G G G G G G G G T T
27 chr27_2283528 0 2283528 G G A G G G G G G G G G G G G G G G G G
27 chr27_2294543 0 2294543 G G G G G G G G G G G T G G G G G G G G
27 chr27_2296302 0 2296302 C C T T T T T T T T T T T T T T T T T T
27 chr27_2296478 0 2296478 T T T T T T T T T T T T C T T T T T T T
27 chr27_2298802 0 2298802 T T T T T T T T C C C C T T T T T T T T
27 chr27_2301780 0 2301780 A A A A A A A G A A A A A A A A A A A A
27 chr27_2306776 0 2306776 G G G G G G G G A A A A G G G G G G G G
27 chr27_2306851 0 2306851 G G G G G G G G A A A A G G G G G G G G
27 chr27_2310328 0 2310328 G G G G G G A G G G G G G G G G G G G G
27 chr27_2316406 0 2316406 C C C C C C C C C C C C C G C C C C C C
27 chr27_2323070 0 2323070 C C C C C C C C C C C C C C T T C C C C
27 chr27_2326627 0 2326627 C C C C C C C C C T C C C C C C C C C C
27 chr27_2327593 0 2327593 A A A A A A A A G G G G A A A A A A A A
27 chr27_2331107 0 2331107 G G G G G G G G C C C C G G G G G G G G
27 chr27_2339676 0 2339676 G G A A A A G G A A A A A A A A A A G G
27 chr27_2341282 0 2341282 T T T T T T T T A A A T T T T T T T T T
27 chr27_2347847 0 2347847 A A A A A A A A A A A A A G A A A A A A
27 chr27_2348503 0 2348503 T T T T T T T T T T G T T T T T T T T T
27 chr27_2352464 0 2352464 A A A A A A A A G G G G A A A A A A A A
27 chr27_2352875 0 2352875 G G G G G G G G A A A A G G G G G G G G
27 chr27_2353053 0 2353053 T T T T T T T T T T T T C C T T T T T T
27 chr27_2388513 0 2388513 C C C C C C C C G G G G C C C C C C C C
27 chr27_2400121 0 2400121 T T T T T T T T T T T T A T T T T T T T
27 chr27_2411068 0 2411068 G G G G G G G G G G G G G G A A G G G G
27 chr27_2417245 0 2417245 T T T T T T T T C C C C T T T T T T T T
27 chr27_2418091 0 2418091 C C C C C C C C A A A A C C C C C C C C
27 chr27_2423141 0 2423141 A A G G G G A A G G G G G G G G G G A A
27 chr27_2432268 0 2432268 G G A A A A G G G G G G G G G G G G G G
27 chr27_2432788 0 2432788 C C T T T T C C C C C C C C C C C C C C
27 chr27_2437366 0 2437366 T T T T T T T T T T T T A A T T A A T T
27 chr27_2439656 0 2439656 G G G G G G A G G G G G G G G G G G G G
27 chr27_2440548 0 2440548 G G G G G G G G G G G G G G A G G G G G
27 chr27_2441920 0 2441920 A A A A A A A A G G G G A A A A A A A A
27 chr27_2445320 0 2445320 G G G G G G G G G G G G A A A A G G G G
27 chr27_2449818 0 2449818 C C C C C C C C C C C C C C C C T T C C
27 chr27_2454939 0 2454939 G G G G G G G G A A A A G G G G G G G G
27 chr27_2456503 0 2456503 G G G G G G G G G T G T G G G G G G G G
27 chr27_2466332 0 2466332 A A A A A A A A A A A A A A G G A A A A
27 chr27_2472374 0 2472374 G G G G G G G G G G G G G G G G A A G G
27 chr27_2473637 0 2473637 A A G G G G A A A A A A A A G G A A A A
27 chr27_2474130 0 2474130 G G G G G G G G A G G G G G G G G G G G
27 chr27_2489482 0 2489482 A A A A A A A A A A A A A A A A C C A A
27 chr27_2489872 0 2489872 A A G G G G A A A A A A A A A A A A A A
27 chr27_2496355 0 2496355 A A C C C C A A A A A A A A A A A A A A
27 chr27_2501042 0 2501042 G G G G G G G G A A A A G G G G G G G G
27 chr27_2517195 0 2517195 T T T T T T T T C C C C T T T T T T T T
27 chr27_2519242 0 2519242 A A A A A A A A A A A A A G A A A A A A
27 chr27_2526411 0 2526411 G G G G G G G G G G G G A G G G G G G G
27 chr27_2539019 0 2539019 G G G G G G A G G G G G G G G G G G G G
27 chr27_2539185 0 2539185 A A A A A A A A A A A A A C A A A A A A
27 chr27_2560151 0 2560151 C C C C T T C C C C C C C C C C C C C C
27 chr27_2560557 0 2560557 G G G G G G C G G G G G G G G G G G C C
27 chr27_2565823 0 2565823 T T T T T T T T T T T T C T T T T T T T
27 chr27_2566129 0 2566129 G G G G G G G G A A A A G G G G G G G G
27 chr27_2571708 0 2571708 G G T T T T G G G G G G G G G G G G G G
27 chr27_2579977 0 2579977 G G T T T T G G G G G G G G G G G G G G
27 chr27_2608672 0 2608672 C C C C C C C C G G C G C C C C C C C C
27 chr27_2611441 0 2611441 C C C C C C C C C C C C C C C C T T C C
27 chr27_2613229 0 2613229 T T C C T T T T T T T T T T T T T T T T
27 chr27_2625965 0 2625965 T T T T T T T T T T C T T T T T T T T T
27 chr27_2628091 0 2628091 G G G G G G G G G G G G C C G G G G G G
27 chr27_2631610 0 2631610 C C C C C C C C C C C C C C C T C C C C
27 chr27_2640637 0 2640637 A A A A A A A A A A A A A A A A G G A A
27 chr27_2642201 0 2642201 G G A A A A G G G G G G G G G G G G G G
27 chr27_2648226 0 2648226 A A A A A A A A G G G G A A A A A A A A
27 chr27_2649278 0 2649278 C C C C C C C C C C C C T T T T T T C C
27 chr27_2654120 0 2654120 A A A A A A A A A A A A A A A A G G A A
27 chr27_2657864 0 2657864 C C C C C C C C C C C C C C A A C C C C
27 chr27_2661357 0 2661357 T T T T T T G T T T T T T T T T T T G G
27 chr27_2662948 0 2662948 A A C C C C A A A A A A C C C C C C A A
27 chr27_2663315 0 2663315 G G G G G G G G G G G G A G G G G G G G
27 chr27_2665842 0 2665842 C C C C C C C C C C C C C C C C T T C C
27 chr27_2665931 0 2665931 T T T T T T T T T T T T T T T T C C T T
27 chr27_2667693 0 2667693 A A A A A A A A T T T T A A A A A A A A
27 chr27_2673584 0 2673584 G G G G G G G G C C C G G G G G G G G G
27 chr27_2681296 0 2681296 A A A A A A A A A A A A A A A A G G A A
27 chr27_2689382 0 2689382 T T T T T T T T T T T T T T G T T T T T
27 chr27_2689895 0 2689895 C C C C C C C C T T T T C C C C C C C C
27 chr27_2695829 0 2695829 T T T T T T T T T T T T C C C C C C T T
27 chr27_2700416 0 2700416 C C C C C C C C G G G G C C C C C C C C
27 chr27_2705158 0 2705158 A A A A A A A A A A A A A A C C A A A A
27 chr27_2716995 0 2716995 T T T T T T T T C C C C C T T T T T T T
27 chr27_2721639 0 2721639 T T T T T T T T T T T T T T A A T T T T
27 chr27_2731460 0 2731460 C C C C C C C C A A A A A A A A A A C C
27 chr27_2773442 0 2773442 T T C C C C T T C C C C C C C C C C T T
27 chr27_2779595 0 2779595 C C C C C C C C C C C C C C C C T T C C
27 chr27_2790112 0 2790112 A A A A A A A A A A A A A A A A G G A A
27 chr27_2792281 0 2792281 C C C C C C C T C C C C C C C C C C C C
27 chr27_2794982 0 2794982 G G G G G G G G G G A G G G G G G G G G
27 chr27_2798331 0 2798331 C C T T T T C C C C C C C C C C T T C C
27 chr27_2798891 0 2798891 A A A A A A A A G G G G A A A A A A A A
27 chr27_2800845 0 2800845 C C C C G G C C C C C C C C C C C C C C
27 chr27_2815285 0 2815285 A C C C C C A C C C C C C C C C C C A A
27 chr27_2826158 0 2826158 A A A A A A A A C C C C A A A A A A A A
27 chr27_2826290 0 2826290 G G G G G G G G A A A G G G G G G G G G
27 chr27_2827267 0 2827267 T T T T T T T T T T T T C T T T T T T T
27 chr27_2828355 0 2828355 G G G G G G G G G G G G G G G G A A G G
27 chr27_2832050 0 2832050 C T C C C C C T C C C C C C C C C C C C
27 chr27_2836721 0 2836721 G G G G G G G G G G G G C C C C C C G G
27 chr27_2844941 0 2844941 A A A A A A A A T T T T A A A A A A A A
27 chr27_2846191 0 2846191 G G G G G G G G G G G G A G G G G G G G
27 chr27_2847202 0 2847202 A A A A A A A A C C C C A A A A A A A A
27 chr27_2848984 0 2848984 T T T T T T T T T T T T T T T T C C T T
27 chr27_2849683 0 2849683 G G G G G G G G G G G G G G G G A A G G
27 chr27_2852028 0 2852028 C C C C C C C C T T T T C C C C C C C C
27 chr27_2856830 0 2856830 A A A A A A A A A A A A A G A A A A A A
27 chr27_2861436 0 2861436 C C C C C C C C G G G G C C C C C C C C
27 chr27_2862217 0 2862217 T T T T T T T T T T T T C T T T T T T T
27 chr27_2869221 0 2869221 A A G G G G A G G G G G G G G G G G G G
27 chr27_2886074 0 2886074 C C C C C C C C T T T T C C C C C C C C
27 chr27_2887717 0 2887717 G G G G G G G G G G G G A G A A G G G G
27 chr27_2890197 0 2890197 G G A A A A G G G G G G G G G G G G G G
27 chr27_2892125 0 2892125 G G G G G G G G A A A A G G G G G G G G
27 chr27_2897773 0 2897773 A A A A A A A A A A A A A A A G A A A A
27 chr27_2901002 0 2901002 A A G G A A A A A A A A A A A A A A A A
27 chr27_2905424 0 2905424 C C T T C C C C C C C C C C C C C C C C
27 chr27_2910185 0 2910185 T T T T T T T T C C C C T T T T T T T T
27 chr27_2911920 0 2911920 G G G G G G G G G G A G G G G G G G G G
27 chr27_2918899 0 2918899 G G G G G G G G G G A G G G G G G G G G
27 chr27_2924672 0 2924672 A A A A A A A A G G A G A A A A A A A A
27 chr27_2924723 0 2924723 G G G G G G G G A A A G G G G G G G G G
27 chr27_2935008 0 2935008 C C C C T T C C C C C C C C C C C C C C
27 chr27_2937604 0 2937604 G G G G G G G G A A A A G G G G G G G G
27 chr27_2942694 0 2942694 T T T T T T T T T T T T C C T T T T T T
27 chr27_2957836 0 2957836 A A A A A A A A G G G G A A A A A A A A
27 chr27_2961671 0 2961671 G G G G G G G G G G G G G G C C C C G G
27 chr27_2962707 0 2962707 A A A A A A A A G G G G A A A A A A A A
27 chr27_2963024 0 2963024 A A A A A A A A A A A A A A C C C C A A
27 chr27_2963298 0 2963298 T T C C C C T T T T T T T T T T T T T T
27 chr27_2972828 0 2972828 T T C C C C T T T T T T T T T T T T T T
27 chr27_2981001 0 2981001 C C C C C C C C C C C C T T T T T T C C
27 chr27_2987975 0 2987975 A A A A A A A A A A A A G G G G G G A A
27 chr27_3002297 0 3002297 A A A A A A A A A A A A G G G G G G A A
27 chr27_3004093 0 3004093 C C C C T T C C C C C C C C C C C C C C
27 chr27_3006564 0 3006564 G G G G G G G G C C C C G G G G G G G G
27 chr27_3011172 0 3011172 G G G G G G G G A A A A G G G G G G G G
27 chr27_3012082 0 3012082 G G G G G G A G G G G G G G G G G G G G
27 chr27_3012459 0 3012459 A C C C C C A A C C C C C C C C C C A A
27 chr27_3013330 0 3013330 T T T T T T T T C C C C T T T T T T T T
27 chr27_3013827 0 3013827 G G G G G G G G G G G G A A G G G G G G
27 chr27_3020622 0 3020622 C C C C C C C C C C C C C T C C C C C C
27 chr27_3021956 0 3021956 T T T T T T T T A A A T T T T T T T T T
27 chr27_3027521 0 3027521 C C C C C C C C C C C C G G C C C C C C
27 chr27_3031253 0 3031253 G G G G G G G G A A A A G G A A G G G G
27 chr27_3034565 0 3034565 C C C C C C C C C C C C C T C C C C C C
27 chr27_3058149 0 3058149 G G G G G G G G G G G G A G G G G G A A
27 chr27_3061229 0 3061229 C C C C C C C C C C C C C C T T T T C C
27 chr27_3066954 0 3066954 G G G G G G G G G G G G G G A A G G G G
27 chr27_3081261 0 3081261 T T T T T T T T T T T T C C T T T T T T
27 chr27_3101392 0 3101392 G G G G G G G G A A A A G G G G G G G G
27 chr27_3107644 0 3107644 A A A A A A A A A A A A A T A A A A A A
27 chr27_3107755 0 3107755 G G G G G G A G G G G G G G G G G G G G
27 chr27_3114495 0 3114495 G G A A A A G G A A A A A A A A A A G G
27 chr27_3144376 0 3144376 A A G G G G A A G G G G G G G G G G A A
27 chr27_3157667 0 3157667 C C C C C C C C C C C C C C C C A A C C
27 chr27_3161811 0 3161811 G G G G G G G G G G G G C C G G G G G G
27 chr27_3168757 0 3168757 G G G G G G G G A G A A G G G G G G G G
27 chr27_3173740 0 3173740 C C C C C C C C C C C C C T C C C C C C
27 chr27_3180541 0 3180541 C C C C C C C C C C C C C C T T C C C C
27 chr27_3193299 0 3193299 G G G G G G G G G G G G A G G G G G G G
27 chr27_3211055 0 3211055 T T C C C C T T T T T T T T T T T T T T
27 chr27_3220542 0 3220542 C C C C C C C C T T T T C C C C C C C C
27 chr27_3220626 0 3220626 A A A A A A A A G G G G A A A A A A A A
27 chr27_3240569 0 3240569 C T C C C C C C C C C C C C C C C C C C
27 chr27_3244548 0 3244548 G G G G G G G G G G G G G G A A G G G G
27 chr27_3246707 0 3246707 A G G G G G A G G G G G G G G G G G A A
27 chr27_3249931 0 3249931 T T T T T T T T C C C C T T T T T T T T
27 chr27_3252364 0 3252364 G G C C G G G G G G G G G G G G G G G G
27 chr27_3253589 0 3253589 C C T T T T C C T T T T T T T T T T C C
27 chr27_3259132 0 3259132 C C C C C C C C C C C C C C G G C C C C
27 chr27_3264043 0 3264043 C C T T C C C C C C C C C C C C C C C C
27 chr27_3264292 0 3264292 C C C C C C C C C T C T C C C C C C C C
27 chr27_3270428 0 3270428 C C C C C C C C G G G G C C C C C C C C
27 chr27_3272290 0 3272290 G G G G C C G G G G G G G G G G G G G G
27 chr27_3273828 0 3273828 T T T T T T T T T T T T C T T T T T T T
27 chr27_3275039 0 3275039 A A A A A A A A G G G G A A A A A A A A
27 chr27_3277401 0 3277401 T T T T T T T T T T T T T T A A T T T T
27 chr27_3278877 0 3278877 T T T T T T C T T T T T T T T T T T T T
27 chr27_3329245 0 3329245 G G C C C C G G C C C C C C C C C C G G
27 chr27_3333223 0 3333223 C C T T T T C C T T T T T T T T T T C C
27 chr27_3364233 0 3364233 C C C C C C C C C C C C T T T T T T C C
27 chr27_3364928 0 3364928 C C C C C C C C C C C C C C T T C C C C
27 chr27_3366924 0 3366924 T T T T T T T T T T T T C T T T T T T T
27 chr27_3368060 0 3368060 G G A A G G G G G G G G G G G G G G G G
27 chr27_3385859 0 3385859 C C C C C C C C C C C C C C T T C C C C
27 chr27_3389182 0 3389182 T T T T C C T T T T T T T T T T T T T T
27 chr27_3406643 0 3406643 T T T T T T T T C C C C T T T T T T T T
27 chr27_3416923 0 3416923 T T T T T T T T T T T T T T T T C C T T
27 chr27_3423252 0 3423252 T T T T T T T T G G G G T T T T T T T T
27 chr27_3425141 0 3425141 T T T T T T T T T T T T A T T T T T T T
27 chr27_3428872 0 3428872 A A A A A A A A A A A G A A A A A A A A
27 chr27_3442695 0 3442695 C C C C C C C C T T T T T T T T T T C C
27 chr27_3445972 0 3445972 T T T T T T T T T T T T T T T T G G T T
27 chr27_3450410 0 3450410 C C C C C C C C C T C T C C C C C C C C
27 chr27_3453292 0 3453292 C C A A C C C C C C C C C C C C C C C C
27 chr27_3455335 0 3455335 G G G G G G G G A A A A G G G G G G G G
27 chr27_3459040 0 3459040 G G G G G G G G C G C G G G G G G G G G
27 chr27_3463055 0 3463055 T T T T T T T T C C C C T T T T T T T T
27 chr27_3493075 0 3493075 C C C C C C C C T T T T C C C C C C C C
27 chr27_3493609 0 3493609 A A A A A A A A G G G G A A A A A A A A
27 chr27_3503556 0 3503556 A A A A A A A A G G G G A A A A A A A A
27 chr27_3507622 0 3507622 A A A A A A A A G G G G A A A A A A A A
27 chr27_3508148 0 3508148 G G G G G G G G G G A G G G G G G G G G
27 chr27_3508154 0 3508154 T T T T T T T T G G G G G T T T T T T T
27 chr27_3509079 0 3509079 G G G G G G G G G G G G G G G G A A G G
27 chr27_3513540 0 3513540 C C C C C C C C C C C C T T C C C C C C
27 chr27_3514557 0 3514557 A A A A A A A A A A A A A G A A A A A A
27 chr27_3515788 0 3515788 G G G G G G G G G G G G G G G G A A G G
27 chr27_3517087 0 3517087 C C C C C C C C C C C C C C C C T T C C
27 chr27_3520646 0 3520646 A A A A A A A A A A A A A A A G A A A A
27 chr27_3530650 0 3530650 A A G G G G A G G G G G G G G G G G G G
27 chr27_3532729 0 3532729 G G G G G G A G G G G G G G G G G G G G
27 chr27_3532958 0 3532958 A A A A A A A A G G G G A A A A A A A A
27 chr27_3534388 0 3534388 T T C C C C C T C C C C C C C C C C T T
27 chr27_3535395 0 3535395 A A A A A A A A T T T T A A A A A A A A
27 chr27_3537093 0 3537093 T T A A A A T T T T T T T T T T T T T T
27 chr27_3544092 0 3544092 C C C C C C C C T T T T C C C C C C C C
27 chr27_3544949 0 3544949 G G T T T T G G G G G G G G G G G G G G
27 chr27_3549935 0 3549935 C C C C C C C C C C C T C C C C C C T T
27 chr27_3556117 0 3556117 A A A A A A A A A A A A A A G G A A A A
27 chr27_3556443 0 3556443 C C C C C C C C C C C T C C C C C C C C
27 chr27_3558144 0 3558144 C C C C C C C C C C C C T T C C C C C C
27 chr27_3560042 0 3560042 A A A A A A A A A A A A A A T T A A A A
27 chr27_3561090 0 3561090 A A G G G G A G G G G G G G G G G G G G
27 chr27_3565281 0 3565281 A A A A A A A A C C A A A A A A A A A A
27 chr27_3566404 0 3566404 C C C C C C C C C C C T C C C C C C C C
27 chr27_3567264 0 3567264 C C C C C C C C C C C C C C T T C C C C
27 chr27_3567985 0 3567985 A A A A A A A A C C C C A A A A A A A A
27 chr27_3575589 0 3575589 G G A A A A G G G G G G A G G G G G G G
27 chr27_3581533 0 3581533 T T T T T T T T G G G G T T T T T T T T
27 chr27_3586126 0 3586126 G G A A A A G G G G G G G G G G G G G G
27 chr27_3589687 0 3589687 A A A A A A A A A A A A G G A A A A A A
27 chr27_3592890 0 3592890 C C C C C C C C C C C C T T C C C C C C
27 chr27_3593830 0 3593830 T T T T T T T T T T T T G T T T T T T T
27 chr27_3596473 0 3596473 T T T T T T T T T T T T T T C C T T T T
27 chr27_3598712 0 3598712 A A A A A A A A A G G G A A A A A A A A
27 chr27_3605602 0 3605602 A A A A A A A A G G A G A A A A A A A A
27 chr27_3606283 0 3606283 A A A A A A A A T T T T A A A A A A A A
27 chr27_3606306 0 3606306 G G G G G G G G G G A G G G G G G G G G
27 chr27_3607314 0 3607314 G G A A G G G G G G G G G G G G G G G G
27 chr27_3608774 0 3608774 T T C C T T T T T T T T T T T T T T T T
27 chr27_3614960 0 3614960 T T T T T T T T C C C C T T T T T T T T
27 chr27_3625805 0 3625805 A A A A A A A A G G G G A A A A A A A A
27 chr27_3628335 0 3628335 C C C C T T C C C C C C C C C C C C C C
27 chr27_3634386 0 3634386 C C T T T T C C C C C C C T C C C C C C
27 chr27_3636845 0 3636845 G G G G G G G G A A A A G G G G G G G G
27 chr27_3638873 0 3638873 T T T T T T T T C C C C T T T T T T T T
27 chr27_3649595 0 3649595 A A C C C C A A C C C C C C C C C C A A
27 chr27_3649923 0 3649923 T T T T T T T T C C C C T T T T T T T T
27 chr27_3651216 0 3651216 T T T T T T T T T T T T T T C C T T T T
27 chr27_3658152 0 3658152 A A A A A A A C A A A A A A A A A A A A
27 chr27_3659553 0 3659553 A A A A A A A T A A A A A A A A A A A A
27 chr27_3663673 0 3663673 C C C C C C C T C C C C C C C C C C C C
27 chr27_3663808 0 3663808 G G G G A A G G G G G G G G G G G G G G
27 chr27_3664391 0 3664391 A A A A A A A A A A A A A C A A A A A A
27 chr27_3672935 0 3672935 G G G G G G G G A A A A G G G G A A G G
27 chr27_3675357 0 3675357 A A G G G G A A A A A A A A A A A A A A
27 chr27_3693037 0 3693037 A A A A A A A A G G G G A A A A A A A A
27 chr27_3695195 0 3695195 T T T T T T T T C C C C T T T T T T T T
27 chr27_3698617 0 3698617 G G G G A A G G G G G G G G G G G G G G
27 chr27_3699897 0 3699897 C C C C C C C C C C C C C C C T C C C C
27 chr27_3699964 0 3699964 A A G G A A A A G G G G A A A A A A A A
27 chr27_3705004 0 3705004 G G G G G G G G A A A A G G G G G G G G
27 chr27_3705609 0 3705609 G G G G G G G G A A A A G G G G G G G G
27 chr27_3708128 0 3708128 A A G G A A A A A A A A A A A A A A A A
27 chr27_3718189 0 3718189 A A A A A A A A G G G G A A A A A A A A
27 chr27_3718925 0 3718925 T T C C C C C T C C C C C C C C C C T T
27 chr27_3719183 0 3719183 C C C C C C C C G G G G C C C C C C C C
27 chr27_3719601 0 3719601 C C C C C C C C T T T T C C C C C T C C
27 chr27_3732456 0 3732456 C C C C C C C C C C C C C C C C T T C C
27 chr27_3739994 0 3739994 G G G G G G G G G G G G G G A G G G G G
27 chr27_3742746 0 3742746 A A G G G G A A A A A A A A A A A A A A
27 chr27_3744243 0 3744243 C T C C C C C C C C C T C C C C C C C C
27 chr27_3756480 0 3756480 C C C C C C C C T T T T C C C C C C C C
27 chr27_3757578 0 3757578 G G C C C C G G G G G G G G G G G G G G
27 chr27_3757801 0 3757801 T T T T T T T T T T C T T T T T T T T T
27 chr27_3765521 0 3765521 G G G G A A G G G G G G G G G G G G G G
27 chr27_3767346 0 3767346 C C C C C C C C C C C C C C T T T T C C
27 chr27_3770710 0 3770710 A A G G G G A G G G G G G G G G G G A A
27 chr27_3771673 0 3771673 T T T T T T T T T T T T T T G G T T T T
27 chr27_3772751 0 3772751 C C C C C C C C C G C G C C C C C C C C
27 chr27_3778001 0 3778001 A A A A A A A A C C A C A A A A A A A A
27 chr27_3781113 0 3781113 T T T T T T T T T T T T C C C C C C T T
27 chr27_3792017 0 3792017 A A A A A A A A A A A A A A C C A A A A
27 chr27_3795056 0 3795056 T T T T T T C T T T T T T T T T T T T T
27 chr27_3801151 0 3801151 C C C C C C C C C C C T C C C C C C C C
27 chr27_3806711 0 3806711 G G G G G G G G G G G G G G G G A A G G
27 chr27_3827540 0 3827540 A A A A A A A A A A A A A A A A G G A A
27 chr27_3827821 0 3827821 G G G G A A G G A A A A G G G G G G G G
27 chr27_3829266 0 3829266 T T T T T T T T T T T T C T T T T T T T
27 chr27_3841804 0 3841804 A A A A A A A A G G G G A A A A A A A A
27 chr27_3848472 0 3848472 C C C C C C G G C C C C C C C C C C G G
27 chr27_3850690 0 3850690 C T T T T T T T T T T T T T T T T T T T
27 chr27_3854895 0 3854895 T T T T C T T T T T T T T T T T T T T T
27 chr27_3861628 0 3861628 G G G G G G G G A G G G G G G G G G G G
27 chr27_3867461 0 3867461 C C C C A C C C C C C C C C C C C C C C
27 chr27_3873796 0 3873796 T T T T T T T T G T G T T T T T T T T T
27 chr27_3876212 0 3876212 G G G G G G G G G G A A G G G G G G G G
27 chr27_3878659 0 3878659 G G G G G G G G G G A G G G G G G G G G
27 chr27_3887101 0 3887101 G G G G G G G G G G G G A G G G G G G G
27 chr27_3891194 0 3891194 G G T T G T G G G G G G G G G G G G G G
27 chr27_3902668 0 3902668 A A A A A A A A G G G G A A A A A A A A
27 chr27_3902793 0 3902793 G G G G G G G G G G G G G G G G C C G G
27 chr27_3906482 0 3906482 A A A A A A A A A A A A A G A A A A A A
27 chr27_3915077 0 3915077 T T T T T T T T T T T T T T G T T T T T
27 chr27_3931863 0 3931863 C C C C C C C T C C C C C C C C C C C C
27 chr27_3937619 0 3937619 C T T T T T C C T T T T T T C C T T T T
27 chr27_3940661 0 3940661 C C C C C C C C T T T T C C C C C C C C
27 chr27_3943664 0 3943664 A A A A A A A A A A A A A G A A A A A A
27 chr27_3958007 0 3958007 T T T T T T T T T T T T C T T T T T T T
27 chr27_3963371 0 3963371 G G G G G G G G A A A A G G G G G G G G
27 chr27_3966752 0 3966752 C C C C C C C C C C C C A A A A A A C C
27 chr27_3972652 0 3972652 A A A A A A A A A A A A G G A A A A A A
27 chr27_3973767 0 3973767 C C C C C C C C A A A A C C C C C C C C
27 chr27_3974080 0 3974080 A A C C C C C C C C C C C C C C C C A A
27 chr27_3975498 0 3975498 A A A A A A A A A A A A A G A A A A A A
27 chr27_3976994 0 3976994 C C C C C C C C T T C C C C C C C C C C
27 chr27_3980403 0 3980403 A A A A A A A A A A A A G G A A A A A A
27 chr27_3985844 0 3985844 C C C C C C C C G G G G C C C C C C C C
27 chr27_3996873 0 3996873 G T G G G G T T G G G G G G G G G G T T
27 chr27_4006674 0 4006674 T T T T T T T T T T T T T T G G T T T T
27 chr27_4009190 0 4009190 C C C C A C C C C C C C C C C C C C C C
27 chr27_4023273 0 4023273 A A A A A A A A G G G G A A A A A A A A
27 chr27_4028983 0 4028983 C C C C C C C C T T T T C C C C C C C C
27 chr27_4030894 0 4030894 G G G G G G G G G G G G G G A G G G G G
27 chr27_4032381 0 4032381 G G G G G G G G G G G G G G A A G G G G
27 chr27_4033393 0 4033393 G G G G G G G G G G G G G G A G G G G G
27 chr27_4034084 0 4034084 C C C C C C C C C C C C C C C C T T C C
27 chr27_4035029 0 4035029 C C C C C C C C C C C C C T C C C C C C
27 chr27_4035178 0 4035178 T T T T T T T T C C C C T T T T T T T T
27 chr27_4035257 0 4035257 G G G G G G G G A A A A G G G G G G G G
27 chr27_4036738 0 4036738 T T T T T T T T C C C C T T T T T T T T
27 chr27_4040298 0 4040298 T T T T T T T T C C T T T T T T T T T T
27 chr27_4045793 0 4045793 A A A A A A A A A A A A A G A A A A A A
27 chr27_4051275 0 4051275 T T T T T T T T C C C C T T T T T T T T
27 chr27_4054977 0 4054977 G G A A G G G G G G G G G G G G G G G G
27 chr27_4055521 0 4055521 C C C C C C C C A A A A C C C C C C C C
27 chr27_4055620 0 4055620 C C C C C C C C T T T T C C C C C C C C
27 chr27_4055637 0 4055637 C C C C C C C C C C C C G G C C G G C C
27 chr27_4056282 0 4056282 G G G G G G G G G G G G G G G G A A G G
27 chr27_4059492 0 4059492 C C C C C C C C C C C C C C C C T T C C
27 chr27_4067093 0 4067093 C C C C C C C C C C C T C C C C C C C C
27 chr27_4072375 0 4072375 A A A A A A A A G G G G A A A A A A A A
27 chr27_4073743 0 4073743 G G G G G G G G G G G G A G G G G G G G
27 chr27_4074759 0 4074759 G G T T T T G G G G G G G G G G G G G G
27 chr27_4075145 0 4075145 G G G G G G G G A A A A G G G G G G G G
27 chr27_4075504 0 4075504 C C C C C C C G C C C C C C C C C C C C
27 chr27_4078871 0 4078871 G G G G G G G G A A A A G G G G G G G G
27 chr27_4084745 0 4084745 G G G T G G G G G G G G G G G G G G G G
27 chr27_4085281 0 4085281 A A C C C C A A A A A A A A A A A A A A
27 chr27_4085552 0 4085552 C C C C C C C C C C C C C C C C T T C C
27 chr27_4089132 0 4089132 T T T T T T T T T T T T C C C C T T T T
27 chr27_4097332 0 4097332 G G G G G G G G G G G G G G G G A A G G
27 chr27_4101220 0 4101220 A A A A A A A A A A A A A A G G A A A A
27 chr27_4103405 0 4103405 G G G G G G G G A G G G G G G G G G G G
27 chr27_4115140 0 4115140 T T A A A A T T T T T T A T A A A A T T
27 chr27_4124173 0 4124173 G G G G G G G G C G C C G G G G G G G G
27 chr27_4130174 0 4130174 A A A A A A A A G G G G A A A A A A A A
27 chr27_4132909 0 4132909 A C A A A A A A A A A A A A A A A A C C
27 chr27_4133075 0 4133075 A A A A A A A A C C C C A A A A A A A A
27 chr27_4134122 0 4134122 A A A A A A A A A A A A A A A A T T A A
27 chr27_4144239 0 4144239 T T T T T T T T T T T T T T T T C C T T
27 chr27_4155270 0 4155270 G G G G G G G G A A A G G G G G G G G G
27 chr27_4155621 0 4155621 C C C C C C C C T T C T C C C C C C C C
27 chr27_4157962 0 4157962 A A G G G G A A G G G G G G G G G G A A
27 chr27_4171818 0 4171818 C C C C C C C C G G C G C C C C C C C C
27 chr27_4173688 0 4173688 G G G G G G G G G G G G C G C C G G G G
27 chr27_4176139 0 4176139 G G G G G G G G G G G G A G G G G G G G
27 chr27_4180571 0 4180571 A T T T T T T T T T T T T T T T A A T T
27 chr27_4183165 0 4183165 C G C C C C C C C C C C C C C C C C C C
27 chr27_4185986 0 4185986 G G G G G G G G G G G G G G G G A A G G
27 chr27_4189706 0 4189706 G G G G G G G G G G G G A G G G G G G G
27 chr27_4193344 0 4193344 A A A A A A A A A A A A A A A C A A A A
27 chr27_4194855 0 4194855 G G T T T T G G T T T T T T T T T T G G
27 chr27_4198513 0 4198513 T T T T T T T T G G G G T T T T T T T T
27 chr27_4200186 0 4200186 G G G G G G G G A A A A G G G G G G G G
27 chr27_4200937 0 4200937 C C C C C C C C A A A A C C C C C C C C
27 chr27_4202437 0 4202437 G G G G G G G G A G G G G G G G G G G G
27 chr27_4205942 0 4205942 A A A A A A A A G G A G A A A A A A A A
27 chr27_4216109 0 4216109 C C C C C C C C C C C C C T C C C C C C
27 chr27_4218039 0 4218039 G G G G G G G G A A A A G G G G G G G G
27 chr27_4219200 0 4219200 T T T T T T T T A A A A T T T T T T T T
27 chr27_4224123 0 4224123 C C C C C C C C C C C C C T C C C C C C
27 chr27_4224651 0 4224651 C C A A A C C C A A A A A A A A A A C C
27 chr27_4231618 0 4231618 T T T T T T T T T T T T G T T T T T T T
27 chr27_4242728 0 4242728 T T T T T T T T T T T T T T C C T T T T
27 chr27_4249159 0 4249159 T T T T T T T T C C C C T T T T T T T T
27 chr27_4256770 0 4256770 A G A A A A A A A A A A A A A A A A A A
27 chr27_4257514 0 4257514 A A A A A A A A C C A A A A A A A A A A
27 chr27_4263043 0 4263043 T T T T T T T T T T T T T T C C T T T T
27 chr27_4265208 0 4265208 C G G G G G G G G G G G G G G G G G G G
27 chr27_4267222 0 4267222 T T T T T T T T C C C C T T T T T T T T
27 chr27_4268764 0 4268764 T T T T T T T T T T T T C C T T T T T T
27 chr27_4268827 0 4268827 T T T T T T T T T T T T C C T T T T T T
27 chr27_4272696 0 4272696 C C C C C C C C C C C C C C T T C C C C
27 chr27_4274086 0 4274086 C C T T T T C C T T T T T T T T T T C C
27 chr27_4274324 0 4274324 T T T T G G T T T T T T T T T T T T T T
27 chr27_4276042 0 4276042 A A A A A A A A A A A A A A A A G G A A
27 chr27_4276628 0 4276628 C C C C C C C C T T C T C C C C C C C C
27 chr27_4278171 0 4278171 A A A A A A A A A A A G A A A A A A A A
27 chr27_4280921 0 4280921 G G G G G G G G G G G G G T G G G G G G
27 chr27_4283221 0 4283221 A A C C A A A A A A A A A A A A A A A A
27 chr27_4284259 0 4284259 G G T T T T G G G G G G G G G G G G G G
27 chr27_4301658 0 4301658 C C C C C C C C C C C C T T C C C C C C
27 chr27_4318213 0 4318213 A A A A A A A A G G G G A A A A A A A A
27 chr27_4320992 0 4320992 C C C C C C C C C C C C C T C C C C C C
27 chr27_4328238 0 4328238 A A A A A A G G A A A A A A A A A A A A
27 chr27_4329340 0 4329340 C C C C C C C C C C C C C T C C C C C C
27 chr27_4335083 0 4335083 G G G G G G G G G G G G C C G G G G G G
27 chr27_4335299 0 4335299 C C T T T T C C C C C C C C C C C C C C
27 chr27_4335410 0 4335410 T T T T T T T T T T T T C T T T T T T T
27 chr27_4335597 0 4335597 A A A A A A A A A T A A A A A A A A A A
27 chr27_4336280 0 4336280 G G A A G G G G A A A A G G G G G G G G
27 chr27_4342827 0 4342827 T T T T T T T T T T T T G G G G T T T T
27 chr27_4342941 0 4342941 C C T T T T C C T T T T T T T T T T C C
27 chr27_4343400 0 4343400 G G G G G G G G A A A A G G G G G G G G
27 chr27_4354412 0 4354412 T T T T T T G G T T T T T T T T T T T T
27 chr27_4360883 0 4360883 G G G G G G G G C C C C G G G G G G G G
27 chr27_4364685 0 4364685 A A A G A A A A A A A A A A A A A A A A
27 chr27_4368830 0 4368830 C C C C C C C C C C C C C T C C C C C C
27 chr27_4369971 0 4369971 G G G G G G C G G G G G G G G G G G G G
27 chr27_4371851 0 4371851 A G G G G G G G G G G G G G G G G G A A
27 chr27_4372343 0 4372343 G T G G G G G G G G G G G G G G G G T T
27 chr27_4372502 0 4372502 C C C C C C C C C C C T C C C C C C C C
27 chr27_4377656 0 4377656 T T T T T T T T C C C C T T T T T T T T
27 chr27_4378403 0 4378403 C C C C C C C C C C C C C T C C C C C C
27 chr27_4392956 0 4392956 A A C C C C A A A A A A A A A A A A A A
27 chr27_4397817 0 4397817 A A A A A A C C A A A A A A A A A A A A
27 chr27_4402126 0 4402126 T T T T T T T T C T T T T T T T T T T T
27 chr27_4411412 0 4411412 C C C C C C C C A A A A C C C C C C C C
27 chr27_4416885 0 4416885 T T T T T T T T T T A A T T T T T T T T
27 chr27_4421838 0 4421838 C C C C C C C C C C C C C C T T C C C C
27 chr27_4425772 0 4425772 G G G G G G G G G G G G A G G G G G G G
27 chr27_4429592 0 4429592 G G G G G G G G G G G G G G G G T T G G
27 chr27_4430372 0 4430372 G G G G G G G G A G G G G G G G G G G G
27 chr27_4432573 0 4432573 A A A A A A A A A A A A A C A A A A A A
27 chr27_4433818 0 4433818 G G G G G G G G G G G G G G G G A A G G
27 chr27_4434811 0 4434811 G G G G G T G G G G G G G G G G G G G G
27 chr27_4439210 0 4439210 A A A A A A A A A A A A A G A A A A A A
27 chr27_4439371 0 4439371 A A C C C C C C C C C C C C C C C C A A
27 chr27_4441031 0 4441031 A A A A A A A A A A A A A A A A G G A A
27 chr27_4444172 0 4444172 C C C C C C C C T T C T C C C C C C C C
27 chr27_4453535 0 4453535 T T T T T T T T C T C T T T T T T T T T
27 chr27_4454729 0 4454729 A A A A G G A A A A A A A A A A A A A A
27 chr27_4455315 0 4455315 T T T T T T T T C C C C T T T T T T T T
27 chr27_4458655 0 4458655 G G G G G G G G G G G G C G G G G G G G
27 chr27_4468237 0 4468237 A A A A A A A A A G G G A A A A A A A A
27 chr27_4469847 0 4469847 A A A A A A A A G G A G A A A A A A A A
27 chr27_4470142 0 4470142 C C C C C C C C T T T T C C C C C C C C
27 chr27_4471142 0 4471142 G G G G G G G G G G G G G G G G A A G G
27 chr27_4471287 0 4471287 A A A A A A A A A A A A A A G G A A A A
27 chr27_4471896 0 4471896 T T T T T T T T C C C C T T T T T T T T
27 chr27_4474817 0 4474817 A A A A A A A A A A A A G G A A A A A A
27 chr27_4476361 0 4476361 A A A A A A A A A A A A A A A G A A A A
27 chr27_4478044 0 4478044 C C C C T T C C C C C C C C C C C C C C
27 chr27_4478372 0 4478372 G G G G G G G G A G G G G G G G G G G G
27 chr27_4488347 0 4488347 C C C C C C C C T T T T C C C C C C C C
27 chr27_4488960 0 4488960 C C C C C C C C G G G G C C C C C C C C
27 chr27_4488976 0 4488976 C C C T C C C C C C C C C C C C C C C C
27 chr27_4489175 0 4489175 T T A A A A A A T T T T T T T T T T T T
27 chr27_4491884 0 4491884 A A A A A A A A G G G G A A A A A A A A
27 chr27_4493143 0 4493143 C C C C C C C C C C C C C C T T C C C C
27 chr27_4495048 0 4495048 C C C C C C C C C C C C A C C C C C C C
27 chr27_4497739 0 4497739 C C T T C C C C C C C C C C C C C C C C
27 chr27_4502608 0 4502608 C C C C C C C C C C C C C C C T C C C C
27 chr27_4504634 0 4504634 T T T T T T T T C C C C T T T T T T T T
27 chr27_4507724 0 4507724 G G G G G G G G G G G G A G A A G G G G
27 chr27_4511987 0 4511987 A A T T T T A A A A A A A A A A A A A A
27 chr27_4516798 0 4516798 G G G G G G G G G G G G G G G G A A G G
27 chr27_4521463 0 4521463 G G G G G G G G G G G G A G G G A A G G
27 chr27_4523920 0 4523920 T T T T A A T T T T T T T T T T T T T T
27 chr27_4529240 0 4529240 T T T T T T T T C C C C T T T T T T T T
27 chr27_4536994 0 4536994 G G G G G G G G G T G G G G G G G G G G
27 chr27_4537892 0 4537892 T T T T T T T T C C C C T T T T T T T T
27 chr27_4540922 0 4540922 C C C C C C C C C C C C A C C C C C C C
27 chr27_4542411 0 4542411 G G G G G G A G G G G G G G G G G G G G
27 chr27_4550222 0 4550222 G G G G G G G G G G G G G G A G G G G G
27 chr27_4551999 0 4551999 T T T T T T T T C C C C T T T T T T T T
27 chr27_4553989 0 4553989 G G G G G G G G G T G T G G G G G G G G
27 chr27_4556139 0 4556139 C C C C C C C C C C C C C T C C C C C C
27 chr27_4558566 0 4558566 C C C C C C C C C C C C C C C T C C C C
27 chr27_4559487 0 4559487 C C C C C C C C C C C C C C T T C C C C
27 chr27_4560317 0 4560317 G G G G G G G G A G G G G G G G G G G G
27 chr27_4569243 0 4569243 C C C C C T C C C C C C C C C C C C C C
27 chr27_4571397 0 4571397 A A A A A A A A A A A G A A A A A A A A
27 chr27_4577667 0 4577667 A A A A A A A A A A A A A A A C A A A A
27 chr27_4582976 0 4582976 A G A A A A A A A A A A A A A A A A G G
27 chr27_4583365 0 4583365 C C C C C C C C T T T T C C C C C C C C
27 chr27_4586951 0 4586951 A A A A A A A A A G A G A A A A A A A A
27 chr27_4589463 0 4589463 C C T T T T T T T T T T T T T T T T C C
27 chr27_4597230 0 4597230 C C G G C C C C C C C C C C C C C C C C
27 chr27_4601097 0 4601097 A A G G A A A A A A A A A A A A A A A A
27 chr27_4601565 0 4601565 A A A A A A A A A A A G A A A A A A A A
27 chr27_4602056 0 4602056 C C G G C C C C C C C C C C C C C C C C
27 chr27_4620669 0 4620669 G G G G G G G G G G G G A G G G G G G G
27 chr27_4626852 0 4626852 A A A A A A A A A C A A A A A A A A A A
27 chr27_4629703 0 4629703 T T A A A A T T T T T T T T T T T T T T
27 chr27_4642041 0 4642041 T T T T T T T T C C C C T T T T T T T T
27 chr27_4649424 0 4649424 C C C C C C C C G G G G C C C C C C C C
27 chr27_4649494 0 4649494 T T T T T T T T T T T T T T T T G G T T
27 chr27_4651045 0 4651045 C C C C C C C C T T T T C C C C C C C C
27 chr27_4651125 0 4651125 T T C C C T T T T T T T T T T T T T T T
27 chr27_4655561 0 4655561 C C C C C C C C C C C C C C C C G G C C
27 chr27_4656005 0 4656005 G G G G G G A A G G G G G G G G G G G G
27 chr27_4660278 0 4660278 A A A A A G A A A A A A A A A A A A A A
27 chr27_4660308 0 4660308 C C C C C C C C C C C C C G C C C C C C
27 chr27_4662911 0 4662911 G G G G G G G G A G G G G G G G G G G G
27 chr27_4662993 0 4662993 G G A A A A A A A A A A A A A A A A A A
27 chr27_4667688 0 4667688 C C C C C C C C C C C C C C C C T T C C
27 chr27_4672681 0 4672681 T T T T T T T T T T T T T T T T C C T T
27 chr27_4672918 0 4672918 G G G G A G G G G G G G G G G G G G G G
27 chr27_4674090 0 4674090 C C A C C C C C C C C C C C C C C C C C
27 chr27_4675550 0 4675550 G G A G A A A A A A A A A A A A A A G G
27 chr27_4682045 0 4682045 T T T T T T T T G G G G T T T T T T T T
27 chr27_4695634 0 4695634 C C C C C C C C T T T T C C C C C C C C
27 chr27_4702992 0 4702992 G G G G G G G G G G G G A G G G G G G G
27 chr27_4716953 0 4716953 C C C C C C C C C C C C C T C C C C C C
27 chr27_4720330 0 4720330 A A A A A A A A C C C C A A A A A A A A
27 chr27_4720503 0 4720503 A A A A A A A A G G G G A A A A A A A A
27 chr27_4720921 0 4720921 C C C C C C C C C C C C C C C T C C C C
27 chr27_4722975 0 4722975 A A A T A A A A A A A A A A A A A A A A
27 chr27_4735600 0 4735600 C C C C C C C C G G G G C C C C C C C C
27 chr27_4741233 0 4741233 C C C C C G C C C C C C C C C C C C C C
27 chr27_4743330 0 4743330 A A A A A A A A G G G G A A A A A A A A
27 chr27_4744460 0 4744460 C C C C C C C C G G G G C C C C C C C C
27 chr27_4744779 0 4744779 G G A A G G G G G G G G G G G G G G G G
27 chr27_4755016 0 4755016 G G G G G G G G G G G G G G G G A A G G
27 chr27_4756880 0 4756880 T T T T T T T T C C C C T T T T T T T T
27 chr27_4758018 0 4758018 T T T T T T C C T T T T T T T T T T T T
27 chr27_4759498 0 4759498 A A A A A A A A C C C C A A A A A A A A
27 chr27_4767601 0 4767601 C C C T C T C C C C C C C C C C C C C C
27 chr27_4768649 0 4768649 C C C C C C C C C T C C C C C C C C C C
27 chr27_4768814 0 4768814 C C C T C C C C C C C C C C C T C C C C
27 chr27_4774066 0 4774066 C C C C C C C C C C C C T T C C C C C C
27 chr27_4778223 0 4778223 G G G G G G G G G G G G A A G G G G G G
27 chr27_4778453 0 4778453 T T T T T T T T T T T T G G T T T T T T
27 chr27_4780266 0 4780266 G G G G G G G G G G A A G G G G G G G G
27 chr27_4785691 0 4785691 G G G G G G G G G G G G G G A G G G G G
27 chr27_4792988 0 4792988 A A A A A A A A T T T T A A A A A A A A
27 chr27_4798805 0 4798805 C C C C C C C C C C C C C C C C G G C C
27 chr27_4803030 0 4803030 C C C C C C C C C C C C C G C C C C C C
27 chr27_4806197 0 4806197 G G G G A G G G G G G G G G G G G G G G
27 chr27_4811076 0 4811076 G G G G G G G G G G G G G G G G A A G G
27 chr27_4811144 0 4811144 C C C C C C C C C C C C C C C C C G C C
27 chr27_4814311 0 4814311 G G G T G G G G G G G G G G G G G G G G
27 chr27_4817866 0 4817866 C C C C C C C C G G G G C C C C C C C C
27 chr27_4825531 0 4825531 G G G G G G G G G G G G G G G G C C G G
27 chr27_4825573 0 4825573 G G G G G G G G G G G G G G G G A A G G
27 chr27_4831866 0 4831866 A A A A A A A A A A A A A A C C A A A A
27 chr27_4833442 0 4833442 A A A A A A A A A A A A A C A A A A A A
27 chr27_4833819 0 4833819 T T T T T T T T T T C T T T T T T T T T
27 chr27_4837064 0 4837064 T T T T T T T T C C C C T T T T T T T T
27 chr27_4839304 0 4839304 C C A C A C C C C C C C C C C C C C C C
27 chr27_4846598 0 4846598 A A A A A A A A A A A A G G A A A A A A
27 chr27_4852377 0 4852377 T T T T T T T T T T T T C C C C T T T T
27 chr27_4867914 0 4867914 T T T T T T T T A A A A T T T T T T T T
27 chr27_4877239 0 4877239 G G G G G G G G C C C C G G G G G G G G
27 chr27_4878976 0 4878976 C C C C C C C C T T T T C C C C C C C C
27 chr27_4880822 0 4880822 G G G G G G G G A A A A G G G G G G G G
27 chr27_4882162 0 4882162 T T T T T T T T C C C C T T T T T T T T
27 chr27_4886779 0 4886779 G G G G A G G G G G G G G G G G G G G G
27 chr27_4889206 0 4889206 T T T T T T T T C C C C T T T T T T T T
27 chr27_4892095 0 4892095 G G G G A G G G A A A A G G G G G G G G
27 chr27_4892574 0 4892574 C C C C C C C T C C C C C C C T C C C C
27 chr27_4896764 0 4896764 G G G G G G G G A A A A G G G G G G G G
27 chr27_4904964 0 4904964 A A A G A A A A A A A A A A A A A A A A
27 chr27_4905531 0 4905531 T T T T T T T T T T T T T T C T T T T T
27 chr27_4909400 0 4909400 C C C C C C C C C C C C C T C C C C C C
27 chr27_4909958 0 4909958 C G G G G G G G G G G G G G G G G G G G
27 chr27_4916907 0 4916907 C C C C C C C C T T T T C C C C C C C C
27 chr27_4925154 0 4925154 T T T T G T T T T T T T T T T T T T T T
27 chr27_4929784 0 4929784 A A A A A A A A G G G G A A A A A A A A
27 chr27_4930193 0 4930193 C C C C C C C C C C C C C C C C T T C C
27 chr27_4932837 0 4932837 G G A G A A G G G G G G G G G G G G G G
27 chr27_4942545 0 4942545 C C C C C C C C C C C C C G C C C C C C
27 chr27_4942671 0 4942671 G G G G G G G G G G G G A G G G G G G G
27 chr27_4959166 0 4959166 A A A A A A A A A A A A G G G G G G A A
27 chr27_4960448 0 4960448 T T T T T T T T G G G G T T T T T T T T
27 chr27_4960543 0 4960543 A A A A A A A A A A A A A A A A G G A A
27 chr27_4962513 0 4962513 C C C G C G C C C C C C C C C C C C C C
27 chr27_4962980 0 4962980 G G A A A A G G A A A A A A A A A A G G
27 chr27_4966706 0 4966706 C C C C C C C C A A A A C C C C C C C C
27 chr27_4969413 0 4969413 G G G G G G G G A A A A G G G G G G G G
27 chr27_4971206 0 4971206 C C C C C C C C T T T T C C C C C C C C
27 chr27_4973048 0 4973048 T T T T T T T T T T T T T T T T C T T T
27 chr27_4976336 0 4976336 A A C C C C A A A A A A A A A A A A A A
27 chr27_4977192 0 4977192 A A A A A A T T A A A A A A A A A A A A
27 chr27_4984956 0 4984956 A A A A A A A A A A A A A G G G A A A A
27 chr27_4985034 0 4985034 T T T T T T T T C C C C T T T T T T T T
27 chr27_4985642 0 4985642 T T C C C C T T C C C C C C C C C C T T
27 chr27_4985672 0 4985672 G G A G A A G G G G G G G G G G G G G G
27 chr27_4987808 0 4987808 G G A A A A G G A A A A A A A A A A G G
27 chr27_4994086 0 4994086 A A A A A A A A G G G G A A A A A A A A
27 chr27_4997592 0 4997592 A A A A A A A A A A A A A G A A A A A A
27 chr27_5000160 0 5000160 C C G G G G G G G G G G G G G G G G G G
27 chr27_5002608 0 5002608 G G G T G G G G G G G G G G G G G G G G
27 chr27_5002891 0 5002891 A A T T T T A A A A A A T T T T T T A A
27 chr27_5003715 0 5003715 G G G G G G G G G G G G G G G G A A G G
27 chr27_5004543 0 5004543 A A A A A A A A T T T T A A A A A A A A
27 chr27_5004663 0 5004663 C C G G G G C C C C C C G G G G G G C C
27 chr27_5007794 0 5007794 G G G T T T G G G G G G G G G G G G G G
27 chr27_5017614 0 5017614 C C C C C C C C C C C C C C T T C C C C
27 chr27_5040471 0 5040471 A G G G G G G G G G G G G G G G G G G G
27 chr27_5051801 0 5051801 G G G G A G G G G G G G G G G G G G G G
27 chr27_5058554 0 5058554 T T T T T T T T T T T T T T T T A T T T
27 chr27_5059144 0 5059144 A A G G A A A A A A A A A A A A A A A A
27 chr27_5063418 0 5063418 G G G G G G G G G G G G T T G G G G G G
27 chr27_5064705 0 5064705 G G A A G G G G G G G G G G G G G G G G
27 chr27_5068145 0 5068145 T T T T T T T T T T T T T T T T C T T T
27 chr27_5073819 0 5073819 G G G G C C G G G G G G G G G G G G G G
27 chr27_5076636 0 5076636 G G G G G G A G G G G G G G G G G G G G
27 chr27_5076722 0 5076722 G G A A G G G G G G G G G G G G G G G G
27 chr27_5082797 0 5082797 T T T T T T T T T T T T T T T T G G T T
27 chr27_5094494 0 5094494 A A A A A A A A A G A A A A A A A A A A
27 chr27_5108201 0 5108201 A A A A A A A A G G G G A A A A A A A A
27 chr27_5121629 0 5121629 T T T T T T T T T T T T C T T T T T T T
27 chr27_5122788 0 5122788 C C C C C C C C A A A A C C C C C C C C
27 chr27_5123189 0 5123189 G G G G G G G G G G G G G G A A G G G G
27 chr27_5138748 0 5138748 C C C C C C C C C C C C C T C C C C C C
27 chr27_5141446 0 5141446 G G G G G G G G T T T T G G G G G G G G
27 chr27_5145572 0 5145572 C C C C C C C C C C C C C C G G C C C C
27 chr27_5150191 0 5150191 T T T T T T T T C C C C T T T T T T T T
27 chr27_5165738 0 5165738 T T T T T T T T T T C T T T T T T T T T
27 chr27_5167575 0 5167575 C C C C C C C C C C C C C T C C C C C C
27 chr27_5169640 0 5169640 A A A A A A A A A A A A A A G G A A A A
27 chr27_5171368 0 5171368 G G A A A G G G G G G G G G G G G G G G
27 chr27_5178372 0 5178372 C C C C C C C C T T T T C C C C C C C C
27 chr27_5183084 0 5183084 A A A A A A A A G G G G A A A A A A A A
27 chr27_5183406 0 5183406 G G G G G G G G G G G G A A G G G G G G
27 chr27_5198507 0 5198507 A A A A A A A A A A A A G G G G G G A A
27 chr27_5209853 0 5209853 T T T T T T T T T T T T T T T T A A T T
27 chr27_5226681 0 5226681 C C C C C C C C C C C C C C C C T T C C
27 chr27_5230068 0 5230068 A A A A A A A A A A A A A A A A A G A A
27 chr27_5232725 0 5232725 A A A A A A A A C C C C A A A A A A A A
27 chr27_5244962 0 5244962 C C C C C C C C C T C T C C C C C C C C
27 chr27_5249128 0 5249128 G G A A A A G G G G G G G G G G G G G G
27 chr27_5262925 0 5262925 C C C C C C C C C C C C C C C C C T C C
27 chr27_5263211 0 5263211 A A A A A A A A A A A A G G A A A A A A
27 chr27_5264857 0 5264857 T T T T T T T T C C C C T T T T T T T T
27 chr27_5268017 0 5268017 A G G G G G A A G G G G G G G G G G A A
27 chr27_5270772 0 5270772 G G G G G G G G G G A G G G G G G G G G
27 chr27_5271531 0 5271531 T T T T T T T T C C C C T T T T T T T T
27 chr27_5276937 0 5276937 A A A A A A A A C C C C A A A A A A A A
27 chr27_5281549 0 5281549 G G G G A G A G G G G G A G A G A G G G
27 chr27_5282684 0 5282684 C C C C C C C C C C C C C C C C C T C C
27 chr27_5283978 0 5283978 T T A A A A T T A A A A A A A A A A T T
27 chr27_5286882 0 5286882 C C C C C C C C G G G G C C C C C C C C
27 chr27_5286909 0 5286909 C C C C C C C C C C C C C C C C T T C C
27 chr27_5288047 0 5288047 C C C C C C C C C C C C C C C T C C C C
27 chr27_5288447 0 5288447 C G C C C C C G C C C C C C C C C C C C
27 chr27_5289816 0 5289816 T T C C C C T T T T T T T T T T T T T T
27 chr27_5296578 0 5296578 G G G G G G G G G G G G G G T T G G G G
27 chr27_5301572 0 5301572 G G G G G G G G A A A A G G G G G G G G
27 chr27_5310941 0 5310941 C C T T T T C C T T T T T T T T T T C C
27 chr27_5311307 0 5311307 C G G G G G G G G G G G G G G G G G G G
27 chr27_5314381 0 5314381 T T T T T T T T T T T T C T T T T T T T
27 chr27_5323955 0 5323955 G G A A A A G G G G G G G G G G G G G G
27 chr27_5349074 0 5349074 C C C C C C C C C C C C T T C C C C C C
27 chr27_5354616 0 5354616 A G G G G G G G G G G G G G G G G G G G
27 chr27_5358423 0 5358423 T T T T T T T T T T T T T T A T T T T T
27 chr27_5358940 0 5358940 G G G G G G G G G G G G A G G G G G G G
27 chr27_5359896 0 5359896 T T T T T T T T C C C C T T T T T T T T
27 chr27_5361026 0 5361026 C C C C C C C C C C C C C C T T C C C C
27 chr27_5370902 0 5370902 G G G G G G G G G G G G A A G G G G G G
27 chr27_5377814 0 5377814 G G A A A A G G G G G G G G G G G G G G
27 chr27_5412860 0 5412860 T T C C C C C C C C C C C C C C C C T T
27 chr27_5418098 0 5418098 T T T T T T T T T T C T C T C T T T T T
27 chr27_5419114 0 5419114 C T T T T T T T T T T T T T T T T T C C
27 chr27_5423961 0 5423961 A A A A A A A A G G A G A A A A A A A A
27 chr27_5431990 0 5431990 G T T T T T T T T T T T T T T T T T G G
27 chr27_5432060 0 5432060 C T C C C C C C C C C C C C C C C C C C
27 chr27_5435096 0 5435096 A A A A A A A A A A A A A A A A G G A A
27 chr27_5441832 0 5441832 T T T T T T T T T T C T T T T T T T T T
27 chr27_5456119 0 5456119 A A G G G G A A G G G G G G G G G G A A
27 chr27_5462723 0 5462723 T T T T T T T T C C C C T T T T T T T T
27 chr27_5475301 0 5475301 G G G G G G G G G G G G G G C G G G G G
27 chr27_5484987 0 5484987 T T T T T T T T T T T T T T T T C C T T
27 chr27_5499274 0 5499274 T T T T T T T T T T C T T T T T T T T T
27 chr27_5519623 0 5519623 G G G G G G G G G G G G G G A A G G G G
27 chr27_5524165 0 5524165 T T T T T T T T T T T T C C T T T T T T
27 chr27_5570496 0 5570496 A A A A A A A A G G G G G G G G G G A A
27 chr27_5590968 0 5590968 A A A A A A A A A A A A A A A C A A A A
27 chr27_5593244 0 5593244 G G G G G G G G G G G G A A G G G G G G
27 chr27_5599666 0 5599666 G G G G G G G G G G G G T T G G G G G G
27 chr27_5608369 0 5608369 C C G G G G C C G G G G G G G G G G C C
27 chr27_5610536 0 5610536 A A A A A A A A A A A T A A A A A A A A
27 chr27_5610898 0 5610898 T T T T T T T T T T T T T T T T A A T T
27 chr27_5611365 0 5611365 C C C C C C C C C C C C C T C C C C C C
27 chr27_5615546 0 5615546 T T T T T T T T T T T T T T T T C T T T
27 chr27_5616875 0 5616875 T T T T T T T T T T T T C C T T T T T T
27 chr27_5621052 0 5621052 C C C C C C C C C C C G C C C C C C C C
27 chr27_5628025 0 5628025 A A A A A A C C A A A A A A A A A A A A
27 chr27_5629238 0 5629238 G G G G G G G G G G G G C C G G G G G G
27 chr27_5629240 0 5629240 A A A A A A A A A A A A A A A A T T A A
27 chr27_5638087 0 5638087 C C C C C C C C C C C C T T C C C C C C
27 chr27_5641671 0 5641671 G G G G G G G G A A A A G G G G G G G G
27 chr27_5647165 0 5647165 A A A A A A A C A A A A A A A A A A A A
27 chr27_5662256 0 5662256 C C T T T T C C T T T T T T T T T T C C
27 chr27_5667033 0 5667033 G G A A A A G G G G G G G G G G A A G G
27 chr27_5668368 0 5668368 G G G G G G G G G G G G C G G G G G G G
27 chr27_5670449 0 5670449 C C A A A A C C C C C C C C C C C C C C
27 chr27_5693226 0 5693226 G G T T T T G G G G G G G G G G G G G G
27 chr27_5693288 0 5693288 A A A A A A A A C C A A A A A A A A A A
27 chr27_5711779 0 5711779 T T C C C C T T C C C C C C C C C C C C
27 chr27_5748331 0 5748331 C C C C C C C C C C C C C C C T C C C C
27 chr27_5767817 0 5767817 C G G G G G G G G G G G G G G G G G C C
27 chr27_5770781 0 5770781 A G A A A A A G A A A A A G A G A A A A
27 chr27_5773123 0 5773123 C C C C C C C C C C C G C C C C C C C C
27 chr27_5784320 0 5784320 G G G G G G G G G G G G G G G G A G G G
27 chr27_5787317 0 5787317 C T C C C C C C C C C C C C C C C C C C
27 chr27_5787934 0 5787934 G G G G G G G G G G A G G G G G G G G G
27 chr27_5788315 0 5788315 G G G G G G G T G G G G G G G G G G G G
27 chr27_5789074 0 5789074 C T C C C C C C C C C C C C C C C C T T
27 chr27_5792853 0 5792853 G G A A A A G G G G G G G G G G G G G G
27 chr27_5813143 0 5813143 T T T T T T T T T T T T T T T T C C T T
27 chr27_5820761 0 5820761 G G G G G G G G G G A G G G G G G G G G
27 chr27_5827221 0 5827221 G G G G G G G G G G G T G G G G G G G G
27 chr27_5831470 0 5831470 A A A A A A A A A A A A A A T T A A A A
27 chr27_5843479 0 5843479 G G G G G G G G A A A A G G G G G G G G
27 chr27_5845738 0 5845738 A A G G G G A A A A A A A A A A A A A A
27 chr27_5864731 0 5864731 A T T T T T T T T T T T T T T T T T A A
27 chr27_5867724 0 5867724 C C C C C C C C G G G G C C C C C C C C
27 chr27_5900620 0 5900620 T T T T T T T T A A A A T T T T T T T T
27 chr27_5905563 0 5905563 G G G G G G G G G G G G T T G G G G G G
27 chr27_5911675 0 5911675 G G G G G G G G G G A G G G G G G G G G
27 chr27_5919170 0 5919170 A A G G G G A A G G G G G G G G G G A A
27 chr27_5921144 0 5921144 G G G G G G A A G G G G G G G G G G G G
27 chr27_5926993 0 5926993 G G G G G G G G A G G G G G G G G G G G
27 chr27_5932997 0 5932997 C C A A A A C C C C C C C C C C C C C C
27 chr27_5938563 0 5938563 C C C C C C C C T T T T C C C C C C C C
27 chr27_5940542 0 5940542 G G G G G G G G T T T T G G G G G G G G
27 chr27_5943892 0 5943892 G G G G G G A G G G G G G G G G G G G G
27 chr27_5945199 0 5945199 T T T T T T T T C T T T T T T T T T T T
27 chr27_5946597 0 5946597 T T T T T T T T T T T T T T T T C T T T
27 chr27_5960198 0 5960198 G G G G G G G G A A A A G G G G G G G G
27 chr27_5962643 0 5962643 A A A A A A A A A A A A G G A A A A A A
27 chr27_5971222 0 5971222 G G G G G G G G G G G G G G G G A A G G
27 chr27_5980419 0 5980419 C C C C C C C C A A A A C C C C C C C C
27 chr27_5989309 0 5989309 G G G G G G G G T T T T G G G G G G G G
27 chr27_6005777 0 6005777 G G G G G T G G G G G G G G G G G G G G
27 chr27_6028225 0 6028225 T T T T T T T T T T T T C C T T T T T T
27 chr27_6029975 0 6029975 C C A A A A C C A A A A A A A A A A C C
27 chr27_6034395 0 6034395 C C C C C C C C C T C C C C C C C C C C
27 chr27_6036541 0 6036541 T T T T T T T T T T A T T T T T T T T T
27 chr27_6046836 0 6046836 C C C C C C C C T T T T C C C C C C C C
27 chr27_6048522 0 6048522 C C T T T T C C T T T T T T T T T T C C
27 chr27_6050923 0 6050923 G G G G G G G G G G A G G G G G G G G G
27 chr27_6065623 0 6065623 G G G G G G G G G G G G A G G G G G G G
27 chr27_6075640 0 6075640 G G G G G G G G G G G G G G G G G T G G
27 chr27_6075813 0 6075813 C C C C C C C C C C A C C C C C C C C C
27 chr27_6075853 0 6075853 C C C C C C C C C C C G C C C C C C C C
27 chr27_6079988 0 6079988 G G G G G G G G A G G G G G G G G G G G
27 chr27_6080991 0 6080991 A A A A A A A A A A A A A G A A A A A A
27 chr27_6084292 0 6084292 C C A A A A C C A A A A C C C C C C C C
27 chr27_6086123 0 6086123 G G G G G G G G A A A A G G G G G G G G
27 chr27_6097904 0 6097904 G G A A A A G G G G G G G G G G G G G G
27 chr27_6099415 0 6099415 G G A A A A G G G G G G G G G G G G G G
27 chr27_6114564 0 6114564 G G G G G G G G G G G T G G G G G G G G
27 chr27_6118603 0 6118603 G G G G G G G G G G G G G G G G A A G G
27 chr27_6134180 0 6134180 G G G G G G G G G G A G A G G G G G G G
27 chr27_6134604 0 6134604 G G G G G G G G G G G T G G G G G G G G
27 chr27_6147990 0 6147990 G G A G G G G G G G G G G G G G G G G G
27 chr27_6159374 0 6159374 T T T T T T T T G G G G T T T T T T T T
27 chr27_6165839 0 6165839 T T T T T T T T T T C T T T T T T T T T
27 chr27_6173271 0 6173271 C C C C C C C C C C C C C C C C A A C C
27 chr27_6175718 0 6175718 C C C C C C C C C C C C A C C C C C C C
27 chr27_6176746 0 6176746 G G G G G G G G G G A G G G G G G G G G
27 chr27_6212193 0 6212193 C C C C C C C C C C C C C C C T C C C C
27 chr27_6221341 0 6221341 A A A G A G A A A A A A A G A G G G A A
27 chr27_6261624 0 6261624 G G G G G G G G G G G G A G G G G G G G
27 chr27_6263476 0 6263476 C C C C C C C C C T C C C C C C C C C C
27 chr27_6272975 0 6272975 T T T T T T T T A T T T T T T T T T T T
27 chr27_6273744 0 6273744 G G A A A A G G G G G G G G G G G G G G
27 chr27_6276204 0 6276204 G G G G G G G G G G G G G T G G G G G G
27 chr27_6277111 0 6277111 C C C C C C C C C T T T C C C C C C C C
27 chr27_6277782 0 6277782 T T T T T T T T C T T T T T T T T T T T
27 chr27_6279651 0 6279651 C C C C C C C C C C C C C C C C A C C C
27 chr27_6292890 0 6292890 T T T T T T T T C T C T T T T T T T T T
27 chr27_6294767 0 6294767 C C C T C C C C C C C C C C C C C C C C
27 chr27_6300134 0 6300134 T T C C T T T T T T T T T T T T T T T T
27 chr27_6320940 0 6320940 T T C C C C C C C C C C C C C C C C C C
27 chr27_6334180 0 6334180 C C C C C C C C C T C C C C C C C C C C
27 chr27_6336668 0 6336668 A A A A A A A A A T A T A A A A A A A A
27 chr27_6395676 0 6395676 G G A A A A A A A A A A A A A A A A G G
27 chr27_6403052 0 6403052 G G T T T T G G T T T T T T T T T T G G
27 chr27_6403237 0 6403237 T T T T G T T T T T T T T T T T T T T T
27 chr27_6403676 0 6403676 G G C G G G G G G G G G G G G G G G G G
27 chr27_6408163 0 6408163 G G G G G G G G G G A G G G G G G G G G
27 chr27_6408246 0 6408246 C C T T T T C C T T T T T T T T T T C C
27 chr27_6442613 0 6442613 A A A A A A A A A G A A A A A A A A A A
27 chr27_6442930 0 6442930 T T T T T T T T T T T T C C T T T T T T
27 chr27_6444327 0 6444327 C C C C C C C C C C C C C C C T C C C C
27 chr27_6448062 0 6448062 G G T T T T G T T T T T T T T T T T G G
27 chr27_6456153 0 6456153 G G C C C C G G G G G G G G G G G G G G
27 chr27_6460621 0 6460621 G G G G G G G G A A A A G G G G G G G G
27 chr27_6460825 0 6460825 C C C C C C C C C C C C G G C C G G C C
27 chr27_6490983 0 6490983 C C C C C C C C A A A C C C C C C C C C
27 chr27_6507329 0 6507329 G G G G G G G G C C C C G G G G G G G G
27 chr27_6601763 0 6601763 G G G G G G G G G G G G G G G G C C G G
27 chr27_6698556 0 6698556 A A A A A A A G A A A A A A A A A A A A
27 chr27_6707693 0 6707693 T T T T T T T T G T G T T T T T T T T T
27 chr27_6710356 0 6710356 C C T T C T C C C C C C C C C C C C C C
27 chr27_6710952 0 6710952 T T C C C C C C C C C C C C C C C C C C
27 chr27_6711168 0 6711168 T T T T T T T T T T T T T T T T G T T T
27 chr27_6716266 0 6716266 C C C C C C C C A A A A C C C C C C C C
27 chr27_6724593 0 6724593 T T T T T T T T C C C C T T T T T T T T
27 chr27_6732259 0 6732259 C C C C C C C C C C C C C C C T C C C C
27 chr27_6732639 0 6732639 A A A A A T A A A A A A A A A A A A A A
27 chr27_6733388 0 6733388 A A A A A A A A G G G G A A A A A A A A
27 chr27_6735691 0 6735691 T T T T T T T T T T C T T T T T T T T T
27 chr27_6739697 0 6739697 G G G G A G G G A A A A A A A A A A G G
27 chr27_6753994 0 6753994 G G G G G G A A G G G G G G G G G G G G
27 chr27_6754704 0 6754704 T T T T T T T T G G G G T T T T T T T T
27 chr27_6755455 0 6755455 A A A A A A A A G G G G A A A A A A A A
27 chr27_6759621 0 6759621 T T T T T T T T T T C T T T T T T T T T
27 chr27_6768657 0 6768657 G G G G G G G G A G A G G G G G G G G G
27 chr27_6810481 0 6810481 G G G G G G G G A G G G G G G G G G G G
27 chr27_6812255 0 6812255 G G G G G G G G G G G G G G G G A A G G
27 chr27_6821217 0 6821217 T T T T T T T T T T T T T T C C T T T T
27 chr27_6822794 0 6822794 T T T T T T T T T T T T T T G G T T T T
27 chr27_6827712 0 6827712 C C C C C C C C T T T T C C C C C C C C
27 chr27_6829990 0 6829990 G G G G A G G G G G G G G G G G G G G G
27 chr27_6831370 0 6831370 A A A A A A A A A A A A A T A A A A A A
27 chr27_6841558 0 6841558 T T T T T T T T T T T T T T C C T T T T
27 chr27_6846462 0 6846462 A A A A A G A A A A A A A A A A A A A A
27 chr27_6847114 0 6847114 C C C C C C C C C C C C C C C C C T C C
27 chr27_6855543 0 6855543 T T T T T T T T T T T T T T C C T T T T
27 chr27_6864122 0 6864122 A A A A A A A A G G G G A A A A A A A A
27 chr27_6868554 0 6868554 A A G G A A A A A A A A A A A A A A A A
27 chr27_6869212 0 6869212 G G G G G G G G G G G G G G G G A G G G
27 chr27_6875509 0 6875509 T T T T C T T T T T T T T T T T T T T T
27 chr27_6880921 0 6880921 A A A A A A A A A A A A G G A A A A A A
27 chr27_6882144 0 6882144 T T T T T T T T C C C C T T T T T T T T
27 chr27_6882450 0 6882450 C C C C C C C C C C C C C C T T C C C C
27 chr27_6883176 0 6883176 G G G G G G G G C C C C C C C C C C G G
27 chr27_6883267 0 6883267 A A A A A A A A A A A A A A G G A A A A
27 chr27_6885264 0 6885264 T T T T T T T T T T C T T T T T T T T T
27 chr27_6886619 0 6886619 C C C C C C C C G G G G C C C C C C C C
27 chr27_6890313 0 6890313 T T T T T T T T G T T T T T T T T T T T
27 chr27_6894662 0 6894662 A A A A A A A A T T T T A A A A A A A A
27 chr27_6896930 0 6896930 A A A A A A A A C C C C A A A A A A A A
27 chr27_6899569 0 6899569 A A A A A A A A C C C C A A A A A A A A
27 chr27_6900521 0 6900521 T T T T T T T T T T T T G G T T T T T T
27 chr27_6900697 0 6900697 C T C C C C C C C C C C C C C C C C C C
27 chr27_6901756 0 6901756 T T T T C T T T T T T T T T T T T T T T
27 chr27_6906145 0 6906145 C C C C C C C C G G G G C C C C C C C C
27 chr27_6908541 0 6908541 C C T T T T C T T T T T T T T T T T T T
27 chr27_6915405 0 6915405 G G G G G G G G G G G G A A A A A A G G
27 chr27_6915815 0 6915815 A A A G A A A A A A A A A A A A A A A A
27 chr27_6920462 0 6920462 G G G G G G G G G G G G G G T T G G G G
27 chr27_6927434 0 6927434 G G C C C C C G C C C C C C C C C C G G
27 chr27_6928930 0 6928930 C C C C C T C C C C C C C C C C C C C C
27 chr27_6930331 0 6930331 C C C C C C C C T T T T C C C C C C C C
27 chr27_6939860 0 6939860 G G G G G G G G A G G G A G G G G G G G
27 chr27_6942675 0 6942675 G G G G G G G G G G A G G G G G G G G G
27 chr27_6943831 0 6943831 G G G G G G G G T T T T G G G G G G G G
27 chr27_6950743 0 6950743 C C C C C T C C C C C C C C C C C C C C
27 chr27_6951897 0 6951897 T T T T T T T T T T T T G G T T G G T T
27 chr27_6953993 0 6953993 A A A A A A A A G G G G A A A A A A A A
27 chr27_6962431 0 6962431 A C A A A A A A A A A A A A A A A A A A
27 chr27_6971385 0 6971385 C C C C C C C C C T C C C C C C C C C C
27 chr27_6973969 0 6973969 G G G G G G A A G G G G G G G G G G G G
27 chr27_6975560 0 6975560 A A A A A A A A A G A G A A A A A A A A
27 chr27_6980601 0 6980601 G G G G G G G G G G G G G T G G G G G G
27 chr27_6981561 0 6981561 G G G G A G G G G G G G G G G G G G G G
27 chr27_6990935 0 6990935 C C C C C C C C C C C C C C C C C T C C
27 chr27_7009974 0 7009974 T T T T T T T T C T C C T T T T T T T T
27 chr27_7020631 0 7020631 A A A A A A A A C C C C A A A A A A A A
27 chr27_7022964 0 7022964 C C C C C T C C C C C C C C C C C C C C
27 chr27_7025366 0 7025366 T T T T T T T T T T T T T T T T C C T T
27 chr27_7027182 0 7027182 C C C C C C C C A A A A C C C C C C C C
27 chr27_7027440 0 7027440 C C C C C C C C G G G G C C C C C C C C
27 chr27_7033007 0 7033007 T T T T T T T T A T T T T T T T T T T T
27 chr27_7033513 0 7033513 T T A A A A A A A A A A A A A A A A T T
27 chr27_7036597 0 7036597 C C C C C C C C T T T T C C C C C C C C
27 chr27_7042870 0 7042870 T T T T T T T T T T T T T T C T T T T T
27 chr27_7044363 0 7044363 T T T T T T T T C C C C T T T T T T T T
27 chr27_7047714 0 7047714 T T A A A A A A A A A A A A A A A A A A
27 chr27_7049092 0 7049092 C C C C C C C C C C C C C T T T C C C C
27 chr27_7049579 0 7049579 T T C C C C C C C C C C C C C C C C T T
27 chr27_7052127 0 7052127 C C A C C C C C C C C C C C C C C C C C
27 chr27_7061185 0 7061185 C C T T T T C C T T T T T T T T T T C C
27 chr27_7062479 0 7062479 G G G G G G G G G G G G G G A G G G G G
27 chr27_7063981 0 7063981 C C C C C C C C C C C C T T T T C C C C
27 chr27_7064960 0 7064960 A A G G G G A A A A A A A A A A A A A A
27 chr27_7082382 0 7082382 C C T T T T C C T T T T T T T T T T C C
27 chr27_7085039 0 7085039 C C C C C C C C C C C C C C C C A A C C
27 chr27_7085729 0 7085729 A A A A A A A A A T A T A A A A A A A A
27 chr27_7094117 0 7094117 T T T T T T T T T T T T T T C T T T T T
27 chr27_7099211 0 7099211 C C C C C C C C C C C C C C C T C C C C
27 chr27_7102962 0 7102962 C C C C C C C C C G C C C C C C C C C C
27 chr27_7110783 0 7110783 A A G G G G A A A A A A A A A A A A A A
27 chr27_7116030 0 7116030 T T T T T T T T T T T T T T T T C T T T
27 chr27_7118349 0 7118349 C C C C C C C C C C C C C T C C C C C C
27 chr27_7123909 0 7123909 G G G G G G G G C C C C G G G G G G G G
27 chr27_7125765 0 7125765 G G G G G G G G T T T T G G G G G G G G
27 chr27_7129525 0 7129525 C C C C C C C C C T C C C C C C C C C C
27 chr27_7133044 0 7133044 G G G G G G G G G G G G A A A A A A G G
27 chr27_7146411 0 7146411 G G G G G G G G T T G T G G G G G G G G
27 chr27_7147991 0 7147991 G G G G G G G G A A A A G G G G G G G G
27 chr27_7162471 0 7162471 G G G G G G G G G G G G G G G G A A G G
27 chr27_7164420 0 7164420 T T T T C T T T T T T T T T T T T T T T
27 chr27_7173865 0 7173865 A A A A A G A A A A A A A A A A A A A A
27 chr27_7174825 0 7174825 G G G G A G G G G G G G G G G G G G G G
27 chr27_7180262 0 7180262 A A A A A A G G A A A A A A A A A A A A
27 chr27_7181938 0 7181938 G G G G G G G G G G G G G G G G G T G G
27 chr27_7182071 0 7182071 G G G G G G G G A A A G G G G G G G G G
27 chr27_7186029 0 7186029 C C C C C C C C C C C C A A C C C C C C
27 chr27_7190483 0 7190483 G G G G G G G G G G G G G G G G G T G G
27 chr27_7190913 0 7190913 A A G G G G A A G G G G G G G G G G A A
27 chr27_7200199 0 7200199 A A A A A A A A A A A A G G A A A A A A
27 chr27_7201106 0 7201106 G G G G G G G G A A A A G G G G G G G G
27 chr27_7213118 0 7213118 T T C C C C C C C C C C C C C C C C T T
27 chr27_7213444 0 7213444 G G G G G G G G T T T T G G G G G G G G
27 chr27_7222128 0 7222128 C C C C C C C C T T T T C C C C C C C C
27 chr27_7230888 0 7230888 A A A A A A G G A A A A A A A A A A A A
27 chr27_7237976 0 7237976 C C T T C T C C C C C C C C C C C C C C
27 chr27_7240292 0 7240292 G G G G G G G G G G G G A A G G A A G G
27 chr27_7244631 0 7244631 C C C C C C C C A C A C C C C C C C C C
27 chr27_7244867 0 7244867 G G G G A G G G G G G G A A A A A A G G
27 chr27_7248605 0 7248605 C C C C C C C C C T C C C C C C C C C C
27 chr27_7256839 0 7256839 G G G G G G G G G G G G G G G G A A G G
27 chr27_7258144 0 7258144 A A A A A A A A G G G G A A A A A A A A
27 chr27_7259451 0 7259451 G G G G G G G G G G G G G G A G G G G G
27 chr27_7261568 0 7261568 G G G G G G G G G G G G G G A A G G G G
27 chr27_7264281 0 7264281 G G G G G G G G G G G G A A A A A A G G
27 chr27_7276055 0 7276055 C C C C C C C C C C C C C C C T C C C C
27 chr27_7276334 0 7276334 A A A A A A A A G G G G A A A A A A A A
27 chr27_7277101 0 7277101 G G A A A G G G G G G G G G G G G G G G
27 chr27_7280131 0 7280131 A A A A A A A G A A A A A A A A A A A A
27 chr27_7288765 0 7288765 C C C C C C C C C C C T C C C C C C C C
27 chr27_7297259 0 7297259 C C C C C C A C C C C C C C C C C C C C
27 chr27_7297294 0 7297294 G T T T T T T T T T T T T T T T T T T T
27 chr27_7313533 0 7313533 C C T T C T C C C C C C C C C C C C C C
27 chr27_7316765 0 7316765 T T T T T T T T T T C T T T T T T T T T
27 chr27_7317192 0 7317192 C C C C C C C C A A A C C C C C C C C C
27 chr27_7326238 0 7326238 C C C C C C C C A C C C C C C C C C C C
27 chr27_7330266 0 7330266 C C G G C C C C C C C C C C C C C C C C
27 chr27_7331341 0 7331341 A A A A A G A A G G G G G G G G G G A A
27 chr27_7331435 0 7331435 A A A A A A A A G G G G A A A A A A A A
27 chr27_7332040 0 7332040 G G A A A A A A A A A A A A A A A A A A
27 chr27_7339622 0 7339622 C C C C C C C C T T T T C C C C C C C C
27 chr27_7347270 0 7347270 A A A A A A A A G G G G A A A A A A A A
27 chr27_7362172 0 7362172 G G T T G T G G G G G G G G G G G G G G
27 chr27_7366417 0 7366417 C C C C C C C C C C C C C C C C C G C C
27 chr27_7370402 0 7370402 T T T T C T T T T T T T T T T T T T T T
27 chr27_7375140 0 7375140 G G G G G G G G G G G G A A A A A A G G
27 chr27_7379255 0 7379255 T T T T T T T T G T G G T T T T T T T T
27 chr27_7380964 0 7380964 A A A A A A A A A A A A A T A A A A A A
27 chr27_7383998 0 7383998 G G A A A A G G A A A A A A A A A A G G
27 chr27_7384754 0 7384754 G G G G A G G G G G G G G G G G G G G G
27 chr27_7391467 0 7391467 G G G G G G G G G G G G G G A G G G G G
27 chr27_7401829 0 7401829 T T T T T T T T C C C C T T T T T T T T
27 chr27_7405946 0 7405946 A A A A A A A A A A A A A A G G A A A A
27 chr27_7414292 0 7414292 T T T T T T T T G T T T T T T T T T T T
27 chr27_7436117 0 7436117 T T C C C T T T T T T T T T T T T T T T
27 chr27_7445831 0 7445831 A A A A A A A A A A A A G G A A A A A A
27 chr27_7446346 0 7446346 A A A A A A A A T T T T A A A A A A A A
27 chr27_7457976 0 7457976 G G G G G G G G G G G G G G G G A A G G
27 chr27_7463972 0 7463972 T T T T T T T T C C C C T T T T T T T T
27 chr27_7468171 0 7468171 T T G G G G G G G G G G G G G G G G T T
27 chr27_7474671 0 7474671 A A A A A A A A G G G G A A A A A A A A
27 chr27_7475837 0 7475837 G G G G G G G G A A A A G G G G G G G G
27 chr27_7476649 0 7476649 A A A A A C A A A A A A A A A A A A A A
27 chr27_7486216 0 7486216 G G G G G G G G T T T T G G G G G G G G
27 chr27_7489649 0 7489649 T T T T T T T T A A A A T T T T T T T T
27 chr27_7492462 0 7492462 G G G G G T G G G G G G G G G G G G G G
27 chr27_7494209 0 7494209 T T T T T T T T T T C T T T T T T T T T
27 chr27_7497619 0 7497619 A A A A A A A A G G G G A A A A A A A A
27 chr27_7504286 0 7504286 G G G G G G G G G G G G C C C C G G G G
27 chr27_7521856 0 7521856 G G G G G G T T G G G G G G G G G G G G
27 chr27_7522205 0 7522205 G G G G G G G G G G A A G G G G G G G G
27 chr27_7524276 0 7524276 C C C C C C C C C C C C C C G G C C C C
27 chr27_7544907 0 7544907 A A A A A A A A G G G G A A A A A A A A
27 chr27_7550209 0 7550209 C C C C C C C C T T T T C C C C C C C C
27 chr27_7553016 0 7553016 C C C C C C C C C C C C C C G G C C C C
27 chr27_7555066 0 7555066 G G G G G G G G G G G G G G A A G G G G
27 chr27_7559556 0 7559556 C C C C C C C C T T T T C C C C C C C C
27 chr27_7560332 0 7560332 G G G G G G G G G G G G A G G G G G G G
27 chr27_7562302 0 7562302 A G A A A A A A A A A A A A A A A A A A
27 chr27_7580808 0 7580808 G G G G G G G G G G A G G G G G G G G G
27 chr27_7581885 0 7581885 C C C C C C C C C C C T C C C C C C C C
27 chr27_7587189 0 7587189 G G G G G G G G G G G G G G C C G G G G
27 chr27_7591713 0 7591713 A A A A A A A A A A A A A T A A A A A A
27 chr27_7603931 0 7603931 A A A A A A A A A A A A A C A A A A A A
27 chr27_7606485 0 7606485 C C C C C C C C A A A A C C C C C C C C
27 chr27_7611891 0 7611891 C C C C C C C C T T T T C C C C C C C C
27 chr27_7613408 0 7613408 G G A A G G G G G G G G G G G G G G G G
27 chr27_7617522 0 7617522 G G G G G G G G G G G G A G G G G G G G
27 chr27_7619545 0 7619545 G G C C G G G G G G G G G G G G G G G G
27 chr27_7622954 0 7622954 G G G G G G G G A A A A G G G G G G G G
27 chr27_7637985 0 7637985 C C T T C T C C C C C C C C C C C C C C
27 chr27_7645097 0 7645097 T T T T T T T T T T T T A T T T T T T T
27 chr27_7646180 0 7646180 T T T T T T T T C C C C T T T T T T T T
27 chr27_7648510 0 7648510 G G G G G G G G A G G G G G G G G G G G
27 chr27_7664641 0 7664641 T T T T T T T T C T C T T T T T T T T T
27 chr27_7667975 0 7667975 C C C C A C C C C C C C C C C C C C C C
27 chr27_7673459 0 7673459 C C C C C C C C C C C C C C G G C C C C
27 chr27_7677186 0 7677186 C C C C C C C C C C C T C C C C C C C C
27 chr27_7679584 0 7679584 T T C C C C T T C C C C C C C C C C T T
27 chr27_7681019 0 7681019 C C C C C C C C C C C C C C C C T T C C
27 chr27_7690360 0 7690360 C C C C C C C C C C C C C C C C T T C C
27 chr27_7700617 0 7700617 C C C C C C C C G G G G C C C C C C C C
27 chr27_7701046 0 7701046 T T T T T T T T A A A A T T T T T T T T
27 chr27_7705481 0 7705481 A A A A A G A A A A A A A A A A A A A A
27 chr27_7706373 0 7706373 C C C C C T C C C C C C C C C C C C C C
27 chr27_7708421 0 7708421 G G G G A G G G G G G G A A A A A A G G
27 chr27_7713826 0 7713826 G G A A A G G G G G G G G G G G G G G G
27 chr27_7717815 0 7717815 A A A A A A A A G G G G A A A A A A A A
27 chr27_7724181 0 7724181 A G G G G G G G G G G G G G G G G G G G
27 chr27_7725023 0 7725023 T T T T T T T T C C C C T T T T T T T T
27 chr27_7727878 0 7727878 C C C C C C C C C C C C T T C C C C C C
27 chr27_7729786 0 7729786 A A A A A A A A A T A A A A A A A A A A
27 chr27_7732618 0 7732618 A A A A A A A A G G G G A A A A A A A A
27 chr27_7735252 0 7735252 A A A A A A A G A A A A A A A A A A A A
27 chr27_7742656 0 7742656 A A A A A A A A G G G G A A A A A A A A
27 chr27_7743976 0 7743976 A A A A A A A A C C C C A A A A A A A A
27 chr27_7746539 0 7746539 C C C C C C C C C G C C C C C C C C C C
27 chr27_7749194 0 7749194 G G G G G G A A G G G G G G G G G G G G
27 chr27_7750952 0 7750952 G G G G A A G G G G G G G G G G G G G G
27 chr27_7761744 0 7761744 A A G G G G A A A A A A A A A A A A A A
27 chr27_7762321 0 7762321 A A A A A A A A G G G G A A A A A A A A
27 chr27_7763675 0 7763675 A A A A A A A A G G G G A A A A A A A A
27 chr27_7765280 0 7765280 A A A A A A A A A A A A G G A A A A A A
27 chr27_7765969 0 7765969 C C C C C C C C T T T T C C C C C C C C
27 chr27_7767132 0 7767132 C C C C C C C C C C C C C C C C T T C C
27 chr27_7788044 0 7788044 T T C C C C T T C C C C T T T T T T T T
27 chr27_7792802 0 7792802 A G A A A A A A A A A A A A A A A A G G
27 chr27_7796731 0 7796731 C C T T T T C C C C C C C C C C C C C C
27 chr27_7802153 0 7802153 G G G G G G G G G G G G T T T T T T G G
27 chr27_7803559 0 7803559 C C C C C C C C C T C T C C C C C C C C
27 chr27_7803746 0 7803746 T T T T T T T T T T T T T T T T C T T T
27 chr27_7821630 0 7821630 G G G G G G G G A G G G G G G G G G G G
27 chr27_7825382 0 7825382 G G G G G G G G A G A G G G G G G G G G
27 chr27_7833141 0 7833141 C C C C C C C C C C C C C C T T C C C C
27 chr27_7833616 0 7833616 G G A A A A G G G G G G G G G G G G G G
27 chr27_7836203 0 7836203 C C G G G G C C C C C C C C C C C C C C
27 chr27_7837208 0 7837208 G G G G G G G G G G G G C C G G G G G G
27 chr27_7840018 0 7840018 G G G G G G A A G G G G G G G G G G G G
27 chr27_7853864 0 7853864 G G G G G G G G G G G G A G G G G G G G
27 chr27_7857361 0 7857361 T T C C C C T T T T T T T T T T T T T T
27 chr27_7870560 0 7870560 C C C C C C C C C C C C C C C C A C C C
27 chr27_7875383 0 7875383 C C C C C C C C C C C C C C C C G G C C
27 chr27_7883412 0 7883412 A A A A G G A A A A A A A A G G A A A A
27 chr27_7887591 0 7887591 G G A A G G G G A A A A G G G G G G G G
27 chr27_7888153 0 7888153 G G G G G G G G G G G G G G A A G G G G
27 chr27_7897228 0 7897228 G G A A A A G G A A A A A A A A A A G G
27 chr27_7910535 0 7910535 C C C C C C C C C C C C T T C C C C C C
27 chr27_7911302 0 7911302 C C C C C C C C G G G G C C C C C C C C
27 chr27_7912156 0 7912156 C C C C C C C C T T T T C C C C C C C C
27 chr27_7916159 0 7916159 C C C C C C C C G G G G C C C C C C C C
27 chr27_7918167 0 7918167 A A A A A A A A G G G G A A A A A A A A
27 chr27_7920473 0 7920473 T T T T T T T T T T T T G T T T T T T T
27 chr27_7932660 0 7932660 G G A A A G G G G G G G G G G G G G G G
27 chr27_7936265 0 7936265 C C C C C C C C T T T T C C C C C C C C
27 chr27_7942293 0 7942293 C T T T T T C T T T T T T T T T T T T T
27 chr27_7943339 0 7943339 G G G G G G G G T T T T G G G G G G G G
27 chr27_7953858 0 7953858 A A A A A A A G A A A A A A A A A A A A
27 chr27_7954457 0 7954457 T T C C C C C T C C C C C C C C C C T T
27 chr27_7959002 0 7959002 G G G G G G G G A A A A G G G G G G G G
27 chr27_7966626 0 7966626 C C C C C C C C T T T T C C C C C C C C
27 chr27_7968848 0 7968848 T T T T T T T T C C C C T T T T T T T T
27 chr27_7971260 0 7971260 A A A A A A A A A A A A A C A A A A A A
27 chr27_7973905 0 7973905 G G A A A A G G G G G G G G G G G G G G
27 chr27_7974910 0 7974910 C C C C C C C C C C C C A C C C C C C C
27 chr27_7975344 0 7975344 C C C C C C C C C C C C C C C C T T C C
27 chr27_7976975 0 7976975 T T T T T T T T C C C C T T T T T T T T
27 chr27_7977600 0 7977600 C C C C C T C C C C C C C C T T C C C C
27 chr27_7978086 0 7978086 G G G G G G G G A G A G A A G G G G G G
27 chr27_7981048 0 7981048 G G A A G G G G G G G G G G G G G G G G
27 chr27_7982163 0 7982163 C C C C C C C C C T C T C C C C C C C C
27 chr27_7983543 0 7983543 G G A A A A A A A A A A A A A A A A G G
27 chr27_7989707 0 7989707 G G G G G G A G G G G G G G G G G G G G
27 chr27_7996122 0 7996122 G G G G G G G G T T T T G G G G G G G G
27 chr27_7996376 0 7996376 C C C C C C C C C C C C C C C C T T C C
27 chr27_8004269 0 8004269 G G T T T T T T T T T T T T T T T T T T
27 chr27_8009028 0 8009028 T T T T T T T T T T T T C T T T T T T T
27 chr27_8009298 0 8009298 C C C C C C C C C C C T C C C C C C C C
27 chr27_8021934 0 8021934 C C T T T T C C T T T T C C C C C C C C
27 chr27_8031868 0 8031868 C C T T T T C C C C C C C C C C C C C C
27 chr27_8036839 0 8036839 A A A A A A A A A A A A A A C C A A A A
27 chr27_8037797 0 8037797 G G G G G T G G G G G G G G G G G G G G
27 chr27_8042034 0 8042034 T T T T T T T T T T T T T T T T C C T T
27 chr27_8048709 0 8048709 C C C C C C C T C C C C C C C C C C C C
27 chr27_8055248 0 8055248 C C C C C C C C C C C C C T C C C C C C
27 chr27_8057544 0 8057544 T T C C T T T T T T T T T T T T T T T T
27 chr27_8058095 0 8058095 G G G G G G G T G G G G G G G G G G G G
27 chr27_8058398 0 8058398 C C C C C C C T C C C C C C C C C C C C
27 chr27_8058599 0 8058599 C C C C C C C C G G G G C C C C C C C C
27 chr27_8059106 0 8059106 C C T T T T C C C C C C C C C C C C C C
27 chr27_8060551 0 8060551 C C C C C C C C C C C T C C C C C C C C
27 chr27_8063885 0 8063885 G G A A A G G G G G G G G G G G G G G G
27 chr27_8065220 0 8065220 C C C C C C C C C C C C C C C C C T C C
27 chr27_8072017 0 8072017 T T T T T T T T T T T T T T T T G T T T
27 chr27_8076402 0 8076402 G G G G G G G G G G G G T T T T G G G G
27 chr27_8077115 0 8077115 A A A A A A A A G G G G A A A A A A A A
27 chr27_8079278 0 8079278 G G G G G G G G A A A A G G G G G G G G
27 chr27_8079338 0 8079338 C C C C C C C C T T T T C C C C C C C C
27 chr27_8082296 0 8082296 A A A A A A A A G G G G A A A A A A A A
27 chr27_8091506 0 8091506 A G G G G G G G G G G G G G G G G G G G
27 chr27_8094300 0 8094300 T T T T T T T T C C C C T T T T T T T T
27 chr27_8106965 0 8106965 A A A A A A A A G G G G A A A A A A A A
27 chr27_8108791 0 8108791 A G G G G G G G G G G G G G G G G G A A
27 chr27_8118910 0 8118910 G G G G G G G G A A A A G G G G G G G G
27 chr27_8119238 0 8119238 C C C C C C C C C C C T C C C C C C C C
27 chr27_8119854 0 8119854 C C T T T T C C T T T T T T T T T T C C
27 chr27_8132421 0 8132421 T T T T T T T T T T T T T T T T G G T T
27 chr27_8134156 0 8134156 A A A A G G A A A A A A A A A A A A A A
27 chr27_8136837 0 8136837 T T T T T T T T T T T T C C T T T T T T
27 chr27_8144574 0 8144574 G G G G C G G G G G G G G G G G G G G G
27 chr27_8144884 0 8144884 G G G G G G G G A A A A G G G G G G G G
27 chr27_8145363 0 8145363 A A T T A A A A A A A A A A A A A A A A
27 chr27_8148597 0 8148597 C C C C C C C C T T T T C C C C C C C C
27 chr27_8158161 0 8158161 C C C C C C C C C C C C C T C C C C C C
27 chr27_8165157 0 8165157 A A A A A A A A T T T T A A A A A A A A
27 chr27_8170479 0 8170479 C C C C C C C C C C C C A C C C C C C C
27 chr27_8172007 0 8172007 C T C C C C C C C C C C C C C C C C C C
27 chr27_8178204 0 8178204 G T T T T T T T T T T T T T T T T T G G
27 chr27_8185032 0 8185032 T T T T T T T T T T T T T T T T G T T T
27 chr27_8187947 0 8187947 T T T T C T T T T T T T T T T T T T T T
27 chr27_8188503 0 8188503 T T T T T T T T T T T T T T A A T T T T
27 chr27_8188573 0 8188573 A G A A A A A A A A A A A A A A A A A A
27 chr27_8189076 0 8189076 G G G G G G G G C G C C G G G G G G G G
27 chr27_8191893 0 8191893 C C C C C C C C C C C C C C T T C C C C
27 chr27_8198867 0 8198867 G G G G G G G G G G G G A G G G G G G G
27 chr27_8199172 0 8199172 A A A A A G A A A A A A A A A A A A A A
27 chr27_8204645 0 8204645 A A A A A A A A A A A A A A A A T T A A
27 chr27_8214812 0 8214812 C C C C C C C C C C C C C C C C C T C C
27 chr27_8216227 0 8216227 C C C C C C C C T T T T C C C C C C C C
27 chr27_8216915 0 8216915 G G A A A A G G G G G G G G G G G G G G
27 chr27_8224343 0 8224343 G G G G A G G G G G G G G G G G G G G G
27 chr27_8225512 0 8225512 A A A A A A A A A A A A A A A A G G A A
27 chr27_8231216 0 8231216 G G G G G G G G G G G G G G A A G G G G
27 chr27_8236286 0 8236286 A G A A A A A A A A A A A A A A A A G G
27 chr27_8237744 0 8237744 G G G G G G G G G G G G G G A A G G G G
27 chr27_8242476 0 8242476 C C C C C C C C C C C C C C C C T T C C
27 chr27_8248816 0 8248816 G G G G G G G G G G G G A G G G G G G G
27 chr27_8252649 0 8252649 T T C C C C T T T T T T T T T T T T T T
27 chr27_8255541 0 8255541 G G G G G G G G T T T T G G G G G G G G
27 chr27_8256056 0 8256056 G G G G G G A G G G G G G G G G G G G G
27 chr27_8256125 0 8256125 C C C C C C C C C C C C A C C C C C C C
27 chr27_8259312 0 8259312 A A G G G G G G G G G G G G G G G G A A
27 chr27_8259356 0 8259356 A A A A A A A A A A A A A G A A A A A A
27 chr27_8265466 0 8265466 A A A A A A A A A A A A A G A A A A A A
27 chr27_8266134 0 8266134 G G G G G G G G T T T T G G G G G G G G
27 chr27_8282409 0 8282409 T T G G G G G T G G G G G G G G G G T T
27 chr27_8284093 0 8284093 G G G G G G G G A A A A G G G G G G G G
27 chr27_8288037 0 8288037 G G G G G G G G T T T T G G G G G G G G
27 chr27_8300034 0 8300034 T T T T T T T T C C C C T T T T T T T T
27 chr27_8300813 0 8300813 C C C C C C A C C C C C C C C C C C C C
27 chr27_8300902 0 8300902 G G A A G G G G G G G G G G G G G G G G
27 chr27_8302959 0 8302959 C C C C C C C C C G C C C C C C C C C C
27 chr27_8303989 0 8303989 A A A A A A A A A G A G A A A A A A A A
27 chr27_8305354 0 8305354 T T T T C T T T T T T T T T T T T T T T
27 chr27_8309853 0 8309853 C C C C C G C C C C C C C C C C C C C C
27 chr27_8320043 0 8320043 C C C C C T C C C C C C C C C C C C C C
27 chr27_8325321 0 8325321 C C C C C C C C G G G G C C C C C C C C
27 chr27_8330023 0 8330023 G G G G G G G G A A A A G G G G G G G G
27 chr27_8331548 0 8331548 G G G G G G G G C C C G G G G G G G G G
27 chr27_8333342 0 8333342 G G G G G G G G G G G G G G G G A A G G
27 chr27_8342881 0 8342881 G G G G G G G G G G G G C G G G G G G G
27 chr27_8348079 0 8348079 A A A A A A A A T T A A A A A A A A A A
27 chr27_8352289 0 8352289 C C C C C C C C C C C T C C C C C C C C
27 chr27_8358188 0 8358188 G G G G A G G G G G G G G G G G G G G G
27 chr27_8359338 0 8359338 G G G G G G G G A A A A G G G G G G G G
27 chr27_8365526 0 8365526 C C C C C C C C C C C C A A C C C C C C
27 chr27_8367070 0 8367070 C C A A A A C C C C C C C C C C C C C C
27 chr27_8374310 0 8374310 C C C C C C C C C C C C C C C C A A C C
27 chr27_8375027 0 8375027 C T C C C C C C C C C C C C C C C C C C
27 chr27_8375588 0 8375588 G G G G G G G G G G G G G G G G A A G G
27 chr27_8378576 0 8378576 C C C C C C C T C C C C C C C C C C C C
27 chr27_8378591 0 8378591 C C T T T T C C T T T T T T T T T T C C
27 chr27_8378805 0 8378805 C C C C C T C C C C C C C C C C C C C C
27 chr27_8384742 0 8384742 G G G G G G G G T T T T G G G G G G G G
27 chr27_8384849 0 8384849 G G G G G G G G G G G G G G G G A A G G
27 chr27_8396631 0 8396631 C C C C C T C C C C C C C C C C C C C C
27 chr27_8402056 0 8402056 G G G G G G G G G T G G G G G G G G G G
27 chr27_8402799 0 8402799 G G G G G G G G A G G G G G G G G G G G
27 chr27_8413362 0 8413362 C T C C C C C C C C C C C C C C C C C C
27 chr27_8414209 0 8414209 G G G G G G G G A A A A G G G G G G G G
27 chr27_8418017 0 8418017 A A A A A A A A G G G G A A A A A A A A
27 chr27_8422090 0 8422090 C C T T T T C C C C C C C C C C C C C C
27 chr27_8424944 0 8424944 A A A A A A A A A A A A A G A A A A A A
27 chr27_8433578 0 8433578 G G G G G G G G G G G G G G G G A A G G
27 chr27_8439839 0 8439839 C C C C C T C C C C C C C C C C C C C C
27 chr27_8441008 0 8441008 G G G G G G G G A A G G G G G G G G G G
27 chr27_8442203 0 8442203 A A A A A A A G A A A A A A A A A A A A
27 chr27_8456311 0 8456311 C C C C C C C C C C C C C C C C T T C C
27 chr27_8457949 0 8457949 A A A A A A A A A A A A A T A A A A A A
27 chr27_8463545 0 8463545 T T T T T T T T T T T T C T T T T T T T
27 chr27_8466711 0 8466711 G G G G G G G G A A A A A G G G G G G G
27 chr27_8467173 0 8467173 G G G G G G G G G G G G A G G G G G G G
27 chr27_8468375 0 8468375 G G G G G G G G A G A A G G G G G G G G
27 chr27_8470397 0 8470397 C C C C C C C C T T T T C C C C C C C C
27 chr27_8471838 0 8471838 C C G G C C C C C C C C C C C C C C C C
27 chr27_8472946 0 8472946 G G A A A G G G A A A A A A A A A A G G
27 chr27_8473792 0 8473792 G G G G G G G G A A A A G G G G G G G G
27 chr27_8474909 0 8474909 G G A A A A G G A A A A A A A A A A G G
27 chr27_8476279 0 8476279 C C C C C C C C C C C C C C T T C C C C
27 chr27_8479754 0 8479754 C C C C C C C C C C C C C C G G C C C C
27 chr27_8485247 0 8485247 G G G G G G G G G G G G G G A A G G G G
27 chr27_8485831 0 8485831 C T T T T T C C T T T T T T T T T T T T
27 chr27_8486925 0 8486925 T T T T T T T T C C C C T T T T T T T T
27 chr27_8489001 0 8489001 T T T T T T T T C C C T T T T T T T T T
27 chr27_8490058 0 8490058 T T T T T T T T T T T T C T T T T T T T
27 chr27_8498567 0 8498567 C C C C C C C C C C C C C C C C T T C C
27 chr27_8503252 0 8503252 C C C C C C C C C C C C C G C C C C C C
27 chr27_8503369 0 8503369 T T C C C C T T T T T T T T T T T T T T
27 chr27_8506310 0 8506310 G G G G G G G G G G G G C G G G G G G G
27 chr27_8510333 0 8510333 G G G G G G G G A A A G G G G G G G G G
27 chr27_8518276 0 8518276 C C C C C C C C C C C T T T C C C C C C
27 chr27_8518651 0 8518651 C C C C C C C C C C C C C T C C C C C C
27 chr27_8519575 0 8519575 T T T T T T T T G T G T T T T T T T T T
27 chr27_8520397 0 8520397 G G G G G G G G G G G G A A A A A A G G
27 chr27_8522005 0 8522005 G G G G G G G G G G G G G G T T G G G G
27 chr27_8525097 0 8525097 G G G G G G G G A A A A G G G G G G G G
27 chr27_8532027 0 8532027 C C C C C C C C C C C C C T C C C C C C
27 chr27_8532252 0 8532252 C C C T C C C C C C C C C C C C C C C C
27 chr27_8547367 0 8547367 C C C C C C C C T T T T C C C C C C C C
27 chr27_8549841 0 8549841 G G C C C C G G G G G G C C C C G G G G
27 chr27_8551999 0 8551999 T T T T T T T T T T T T T T C C T T T T
27 chr27_8552311 0 8552311 C C T T T T C C C C C C T T T T C C C C
27 chr27_8559058 0 8559058 C T T T T T T T T T T T T T T T T T T T
27 chr27_8562049 0 8562049 T T T T T T T T C C C C T T T T T T T T
27 chr27_8565717 0 8565717 T T T T T T T T G G G G T T T T T T T T
27 chr27_8570525 0 8570525 T T T T T T T T C C C C T T T T T T T T
27 chr27_8576135 0 8576135 C C C C C C C C C C C C C T C C C C C C
27 chr27_8580142 0 8580142 T T C C T T T T T T T T T T T T T T T T
27 chr27_8580581 0 8580581 T T T T T T T T G G G G T T T T T T T T
27 chr27_8586460 0 8586460 T T C C C C T T C C C C C C C C C C T T
27 chr27_8590764 0 8590764 A A A A A A A A A G A A A A A A A A A A
27 chr27_8591749 0 8591749 G G T T G G G G G G G G G G G G G G G G
27 chr27_8594552 0 8594552 C T T T T T T T T T T T T T T T T T T T
27 chr27_8596204 0 8596204 A A A A A A A A A A A A A A A A G G A A
27 chr27_8605661 0 8605661 A A A A A A A A A A A A A A C C A A A A
27 chr27_8615914 0 8615914 C C C C C C C C C C C C C C C C T T C C
27 chr27_8618090 0 8618090 G G G G G G G G G G G G C G G G G G G G
27 chr27_8621831 0 8621831 A A A A A A A A A G A A A A A A A A A A
27 chr27_8623109 0 8623109 T T T T A T T T T T T T T T T T T T T T
27 chr27_8623597 0 8623597 T T T T T T T T A T A A T T T T T T T T
27 chr27_8624034 0 8624034 G G G G G G G G G G G G G G G G C C G G
27 chr27_8630348 0 8630348 T T T T T T T T T T T T T T C T T T T T
27 chr27_8631374 0 8631374 G G A G G G G G G G G G G G G G G G G G
27 chr27_8632080 0 8632080 A A A A A A A A A A A A A A T T A A A A
27 chr27_8634300 0 8634300 G G G G G G G G G G G G G G G G G T G G
27 chr27_8636368 0 8636368 C T T T T T T T T T T T T T T T T T T T
27 chr27_8636564 0 8636564 T T C C C C T T C C C C C C C C C C T T
27 chr27_8636665 0 8636665 G G G G A G G G G G G G G G G G G G G G
27 chr27_8638692 0 8638692 C C C C C C C C C C C C C C C T C C C C
27 chr27_8640597 0 8640597 A A A A A A A A A A A A A A G G A A A A
27 chr27_8641751 0 8641751 T T T T T T T T T T T T T T T T C C T T
27 chr27_8646299 0 8646299 A A A A A A A A A A A A A A G G A A A A
27 chr27_8651009 0 8651009 A A A A A A A A A A A A A A A A G G A A
27 chr27_8665226 0 8665226 T T T T T T T T C C C C T T T T T T T T
27 chr27_8668718 0 8668718 T T T T T T T T C C C C T T T T T T T T
27 chr27_8670071 0 8670071 T T A T A T T T T T T T T T T T T T T T
27 chr27_8672406 0 8672406 A A A A A A A A A A A G A A A A A A A A
27 chr27_8676512 0 8676512 G G G G G G G G A A A A G G G G G G G G
27 chr27_8680410 0 8680410 C C C C C C C C T T T T C C C C C C C C
27 chr27_8686496 0 8686496 G G G G G G G G G G G G A G G G G G G G
27 chr27_8686961 0 8686961 A A C C A C A A A A A A A C A A A A A A
27 chr27_8690102 0 8690102 C C C C C C C C A C C C C C C C C C C C
27 chr27_8704397 0 8704397 C C C C C C C C C C C C C C C T C C C C
27 chr27_8706456 0 8706456 G G G G G G G G A A A A G G A G G G G G
27 chr27_8708598 0 8708598 C C G G G G G G G G G G G G G G G G C C
27 chr27_8715449 0 8715449 G G G G G G G G G G A G G G G G G G G G
27 chr27_8716959 0 8716959 A A A A A A A A A A A A A A G G A A A A
27 chr27_8716992 0 8716992 G G G G G G G G G G G G T T G G T T G G
27 chr27_8720745 0 8720745 C C C C C T C C C C C C C C C C C C C C
27 chr27_8730299 0 8730299 T T T T T T T T C C C C T T T T T T T T
27 chr27_8748000 0 8748000 T T T T T T T T T T T T C C T T T T T T
27 chr27_8749186 0 8749186 G G G G G G G G G G G G G G C G G G G G
27 chr27_8761403 0 8761403 A A A A A A A A G G G G A A A A A A A A
27 chr27_8772238 0 8772238 A A A G A A A A A A A A A A A A A A A A
27 chr27_8782573 0 8782573 G G G G A G G G G G G G G G G G G G G G
27 chr27_8791082 0 8791082 C C C C C C C C C C C C C G C C C C C C
27 chr27_8791246 0 8791246 T T T T T T C T T T T T T T T T T T T T
27 chr27_8797535 0 8797535 C T C C C C T T C C C C C C C C C C C C
27 chr27_8806806 0 8806806 G G G G G G G G A A A A G G G G G G G G
27 chr27_8807126 0 8807126 A A A G A A A A A A A A A A A A A A A A
27 chr27_8815035 0 8815035 C C C C C C C C A A A A C C C C C C C C
27 chr27_8815628 0 8815628 G G G G A G G G G G G G G G G G G G G G
27 chr27_8817630 0 8817630 C C C C C C C C C C C C C C C T T T C C
27 chr27_8818377 0 8818377 G G G G G G C G G G G G G G G G G G G G
27 chr27_8821175 0 8821175 C C C C C C C C C C C C T T C T C C C C
27 chr27_8822598 0 8822598 G G A A A A G G A A A A A A A A A A G G
27 chr27_8831770 0 8831770 T T T T T T T T C C C C T T T T T T T T
27 chr27_8839689 0 8839689 C C C C C T C C C C C C C C C C C C C C
27 chr27_8850193 0 8850193 C C C C C C C C T T T T C C C C C C C C
27 chr27_8868121 0 8868121 G G G G G G G G G G G G G G G G A G G G
27 chr27_8878089 0 8878089 T T T T T T G T T T T T T T T T T T T T
27 chr27_8882142 0 8882142 T T T T T T T T T T C T T T T T T T T T
27 chr27_8888215 0 8888215 G G G G G G G G C C C C G G G G G G G G
27 chr27_8894923 0 8894923 A A A A A A A A A A A A A T A A A A A A
27 chr27_8900765 0 8900765 C T T T T T T T T T T T T T T T T T T T
27 chr27_8903748 0 8903748 A T A A A A A A A A A A A A A A A A T T
27 chr27_8907132 0 8907132 A A A G A A A A A A A A A A A A A A A A
27 chr27_8912384 0 8912384 G G C G G G G G G G G G G G G G G G G G
27 chr27_8915722 0 8915722 A A A A A A A A A A A A A A A A G G A A
27 chr27_8940294 0 8940294 C C C C C C C C C C C C C T T T C C C C
27 chr27_8942044 0 8942044 C C C C C C C C A A A A C C C C C C C C
27 chr27_8944817 0 8944817 G G G G G G G G G G G G G G A A G G G G
27 chr27_8945468 0 8945468 G G G G G G G G A G G G G G G G G G G G
27 chr27_8952626 0 8952626 C C C C C C C C T T T T C C C C C C C C
27 chr27_8959792 0 8959792 T T T T T T T T T T G T T T T T T T T T
27 chr27_8960240 0 8960240 G G G G G G G G G G A G G G G G G G G G
27 chr27_8961515 0 8961515 A A A T A A A A A A A A A A A A A A A A
27 chr27_8968399 0 8968399 T T C C C C T T C C C C C C C C C C T T
27 chr27_8972049 0 8972049 G G G G G G G G G G G G T T G G G G G G
27 chr27_8976912 0 8976912 G G G G G G G G G G G G G G A G G G G G
27 chr27_8983535 0 8983535 T T T T T T T T T T T T T T C C T T T T
27 chr27_8984374 0 8984374 G T G G G G G T G G G G G G G G G G G G
27 chr27_8990368 0 8990368 G G G G G G G G G G G G G G A A G G G G
27 chr27_8997773 0 8997773 C G G G G G G G G G G G G G G G G G G G
27 chr27_9000922 0 9000922 C C C T C C C C C C C C C C C C C C C C
27 chr27_9004755 0 9004755 C C C C C C C C A A A A C C C C C C C C
27 chr27_9028670 0 9028670 G G G G G G G G G G G G G G A A G G G G
27 chr27_9032498 0 9032498 T T T T T T T T C C C C T T T T T T T T
27 chr27_9034212 0 9034212 C C C C C C A C C C C C C C C C C C C C
27 chr27_9036059 0 9036059 T T T T T T T T A A A A T T T T T T T T
27 chr27_9039392 0 9039392 G G G G G G G G A A A A G G G G G G G G
27 chr27_9041069 0 9041069 C C C C C C C C C C C T C C C C C C C C
27 chr27_9045375 0 9045375 G G G G G G A A A A A A A A A A A A G G
27 chr27_9046917 0 9046917 A A A A A A A A A A A A A A A G A A A A
27 chr27_9051174 0 9051174 A A A A A A A A A A A A A A G G A A A A
27 chr27_9054785 0 9054785 G G G G G G G G T T T T G G G G G G G G
27 chr27_9056078 0 9056078 T T T T A T T T T T T T T T T T T T T T
27 chr27_9056907 0 9056907 G G A A A G G G G G G G G G G G G G G G
27 chr27_9068717 0 9068717 C C C C C C C C C C C C C C C C C T C C
27 chr27_9076249 0 9076249 A A A A A A A A A A A C A A A A A A A A
27 chr27_9077598 0 9077598 T T T T T T T T T T T T T T C T T T T T
27 chr27_9081522 0 9081522 C C C C C C C C A A A A C C C C C C C C
27 chr27_9081552 0 9081552 C C C C C C C C C C C C T T T T C C C C
27 chr27_9082620 0 9082620 G G G G G G G G A A G G G G G G G G G G
27 chr27_9100348 0 9100348 A A A A A A A A A A A G A A A A A A A A
27 chr27_9102395 0 9102395 G G G G G G G G C C C C G G G G G G G G
27 chr27_9107895 0 9107895 A A A A A A A A A A A A C C A A A A A A
27 chr27_9110126 0 9110126 T T C T T T T T T T T T T T T T T T T T
27 chr27_9114012 0 9114012 G G G G G G G G G G G G G G A G G G G G
27 chr27_9115661 0 9115661 A T T T T T T T T T T T T T T T T T T T
27 chr27_9120148 0 9120148 G T G G G G G G G G G G G G G G G G T T
27 chr27_9123694 0 9123694 C T C C C C T T C C C C C C C C C C C C
27 chr27_9131528 0 9131528 T T T T T T T T G G G G T T T T T T T T
27 chr27_9131988 0 9131988 C C C C C C C C A A A A C C C C C C C C
27 chr27_9138972 0 9138972 T T C C C C T T T T T T T T T T T T T T
27 chr27_9141618 0 9141618 C C C T C C C C C C C C C C C C C C C C
27 chr27_9143598 0 9143598 A A A A A A C C A A A A A A A A A A A A
27 chr27_9146730 0 9146730 C C C T C C C C C C C C C C C C C C C C
27 chr27_9154501 0 9154501 A A G G G G G G G G G G G G G G G G A A
27 chr27_9156224 0 9156224 A A A A A A A A A A A A A T A A A A A A
27 chr27_9159193 0 9159193 C C C T C C C C T T T T T T T T T T C C
27 chr27_9165097 0 9165097 A A A A A A A A A A A A A A A A G G A A
27 chr27_9188589 0 9188589 C C C C C C C C C C C C C C C C A A C C
27 chr27_9197987 0 9197987 C C T T C C C C C C C C C C C C C C C C
27 chr27_9199790 0 9199790 C C C C C C C C C C C C C C C C T T C C
27 chr27_9208902 0 9208902 A A A A A A A A C C C C A A A A A A A A
27 chr27_9216029 0 9216029 T T C T T T T T T T T T T T T T T T T T
27 chr27_9219151 0 9219151 C C C T C C C C C C C C C C C C C C C C
27 chr27_9225449 0 9225449 T T T T T T G G T T T T T T T T T T T T
27 chr27_9241121 0 9241121 A A G G A A A A A A A A A A A A A A A A
27 chr27_9252948 0 9252948 T T T T T T T T T T T T A A T T T T T T
27 chr27_9268757 0 9268757 G G G G G G G G G G G G G G G G A A G G
27 chr27_9269987 0 9269987 C C C C C C C C C G C C C C C C C C C C
27 chr27_9273859 0 9273859 C C T T C C C C C C C C C C C C C C C C
27 chr27_9281503 0 9281503 C C C C C C C C A A A A C C C C C C C C
27 chr27_9284372 0 9284372 A A A A A A A A A G A A A A A A A A A A
27 chr27_9297760 0 9297760 C T T T T T T T T T T T T T T T T T T T
27 chr27_9303060 0 9303060 T T T T T T T T T T G T T T T T T T T T
27 chr27_9304005 0 9304005 C C C C C C C C C C C C C C A A C C C C
27 chr27_9304485 0 9304485 T T T T T T T T T T T T T T A T T T T T
27 chr27_9305875 0 9305875 A A A A A A A A A A A A A A A G A A A A
27 chr27_9306331 0 9306331 C C C T C C C C C C C C C C C C C C C C
27 chr27_9311235 0 9311235 T T T T T T T T T T T T C C T T T T T T
27 chr27_9317962 0 9317962 A G G G G G A G G G G G G G G G G G A A
27 chr27_9324431 0 9324431 A A A A A A A G A A A A A A A A A A A A
27 chr27_9325083 0 9325083 A A A A A A A A G G G G A A A A A A A A
27 chr27_9334694 0 9334694 G G G G G G G G G G A G G G G G G G G G
27 chr27_9335483 0 9335483 C C C C C C C C C C C C C C C T C C C C
27 chr27_9336627 0 9336627 C C C C C C C C C C C C C G C C C C C C
27 chr27_9336712 0 9336712 T T C T T T T T T T T T T T T T T T T T
27 chr27_9346049 0 9346049 T T T T T T T T T T T T A A A A A A T T
27 chr27_9348537 0 9348537 C C C C C C C C T T T T C C C C C C C C
27 chr27_9348693 0 9348693 T T G G G G T T T T T T T T T T T T T T
27 chr27_9350928 0 9350928 T T G T T T T T T T T T T T T T T T T T
27 chr27_9351077 0 9351077 G G G G G G G G A G A G G G G G G G G G
27 chr27_9357931 0 9357931 A A A G G G A A A A A A A A A A A A A A
27 chr27_9359261 0 9359261 T T T T T T T T C C C C T T T T T T T T
27 chr27_9359865 0 9359865 C C C C C C C C A C A C C C C C C C C C
27 chr27_9384607 0 9384607 A A A A A A A A A A A A A A A A A C A A
27 chr27_9386351 0 9386351 G G G G G G G G G G A G G G G G G G G G
27 chr27_9389850 0 9389850 G G G G G G G G A A A A G G G G G G G G
27 chr27_9393875 0 9393875 G G G G G G G G G G G G G G C G G G G G
27 chr27_9394178 0 9394178 G G G G G G G G A A A A G G G G G G G G
27 chr27_9397245 0 9397245 G G G G G G G G G G G G G G G G A G G G
27 chr27_9413589 0 9413589 G G G G A A G G G G G G G G G G G G G G
27 chr27_9422000 0 9422000 A A A C A A A A A A A A A A A A A A A A
27 chr27_9423929 0 9423929 C C C C C C C C T T T T C C C C C C C C
27 chr27_9425195 0 9425195 T T C C C C T T T T T T T T T T T T T T
27 chr27_9435010 0 9435010 C C C G G G C C G G G G C C C C C C C C
27 chr27_9436033 0 9436033 C C C C C C C C A A A A C C C C C C C C
27 chr27_9437269 0 9437269 G G G G G G G G G G G G G G G G A G G G
27 chr27_9448253 0 9448253 A A A C A A A A A A A A A A A A A A A A
27 chr27_9452619 0 9452619 T T T T T T T T C C C C T T T T T T T T
27 chr27_9453238 0 9453238 C C C C C C C C C C C T C C C C C C C C
27 chr27_9458824 0 9458824 G G G G G G G G A G G G G G G G G G G G
27 chr27_9459738 0 9459738 A A A A G G A A A A A A A A A A A A A A
27 chr27_9467844 0 9467844 C C C C C C C C C C C C C T C C C C C C
27 chr27_9474512 0 9474512 G G G G G G G G C G C G G G G G G G G G
27 chr27_9478481 0 9478481 C C C C C C C C C T C C C C C C C C C C
27 chr27_9479737 0 9479737 A A A A A A A A A A A A A G A A A A A A
27 chr27_9493951 0 9493951 A A A A A A A A G G G G G G G G G G A A
27 chr27_9494034 0 9494034 A A A A A A A A G G G G A A A A A A A A
27 chr27_9498569 0 9498569 G G G G G G G G T T T T G G G G G G G G
27 chr27_9501721 0 9501721 T T T T C C T T T T T T T T T T T T T T
27 chr27_9509201 0 9509201 T T T T T T C T T T T T T T T T T T T T
27 chr27_9512855 0 9512855 G G G G G G G G A A A A G G G G G G G G
27 chr27_9512864 0 9512864 C C T T C C C C C C C C C C C C C C C C
27 chr27_9513362 0 9513362 G G G G G G G G G G G G C G G G G G G G
27 chr27_9525451 0 9525451 C C C C C C C C C C C C A C C C C C C C
27 chr27_9525940 0 9525940 G G G G G G G G G G G G A G G G G G G G
27 chr27_9544593 0 9544593 G G G G G G G G A A A A G G G G G G G G
27 chr27_9545181 0 9545181 C C C C C G C C C C C C C C C C C C C C
27 chr27_9546814 0 9546814 T T T T T T T T A A A A T T T T T T T T
27 chr27_9548013 0 9548013 A A A A A G A A A A A A A A A A A A A A
27 chr27_9557279 0 9557279 C C C T C C C C C C C C C C C C C C C C
27 chr27_9571674 0 9571674 C C C C C C C T C C C C C C C C C C C C
27 chr27_9585164 0 9585164 G G T T T T G G G G G G G G G G G G G G
27 chr27_9591517 0 9591517 A A A A A A A A A A A A A A A A C C A A
27 chr27_9611758 0 9611758 G G G G G T G G G G G G G G G G G G G G
27 chr27_9615556 0 9615556 T T T T T T T T T T T T C T T T T T T T
27 chr27_9619894 0 9619894 G G G G G G G G G G G G A G G G G G G G
27 chr27_9622816 0 9622816 C C C C C C C C T T T T C C C C C C C C
27 chr27_9638979 0 9638979 G G A A A A A A A A A A A A A A A A G G
27 chr27_9643977 0 9643977 G G G G G G G G C G C G G G G G G G G G
27 chr27_9650134 0 9650134 G G T T T T G T T T T T T T T T T T G G
27 chr27_9652163 0 9652163 A A A A A A A A G G G G A A A A A A A A
27 chr27_9663516 0 9663516 C C C C C C C T C C C C C C C C C C C C
27 chr27_9664754 0 9664754 C C C C C C C C A A A A A A A A A A C C
27 chr27_9665854 0 9665854 T T T T T T T T C T C T T T T T T T T T
27 chr27_9666881 0 9666881 T T T T T T T T C C C C T T T T T T T T
27 chr27_9669557 0 9669557 C C C C C C C C T T T T C C C C C C C C
27 chr27_9671611 0 9671611 T T C C C C C C C C C C C C C C C C T T
27 chr27_9672525 0 9672525 G G G G G G G G C C C C G G G G G G G G
27 chr27_9695498 0 9695498 T T T T T T T T T T T T T T C C T T T T
27 chr27_9701088 0 9701088 T T T T T T T T C C C C T T T T T T T T
27 chr27_9705179 0 9705179 G G C C C C C C C C C C C C C C C C C C
27 chr27_9708052 0 9708052 C C T T T T C C T T T T T T T T T T C C
27 chr27_9708640 0 9708640 A A A A C C A A A A A A A A A A A A A A
27 chr27_9724383 0 9724383 T T T T T T T T T T T T T T C T C C T T
27 chr27_9724656 0 9724656 A A A A A A A A G G G G A A A A A A A A
27 chr27_9733981 0 9733981 A A G G G G A A G G G G G G G G G G A A
27 chr27_9739734 0 9739734 T T T T T T T T T T T T T T C T T T T T
27 chr27_9740932 0 9740932 C T T T T T C T T T T T T T T T T T T T
27 chr27_9742064 0 9742064 C C C C C C C C C T C C C C C C C C C C
27 chr27_9758058 0 9758058 G G C C C C G G C C C C C C C C C C G G
27 chr27_9758219 0 9758219 A A A A A A A A A A A A A G A A A A A A
27 chr27_9774094 0 9774094 C C C C C C C C C C C C A C C C C C C C
27 chr27_9777520 0 9777520 A A A G A A A A A A A A A A A A A A A A
27 chr27_9780601 0 9780601 T T T T T T T T C T C T T T T T T T T T
27 chr27_9780903 0 9780903 G G G G G G G G G G A G G G G G G G G G
27 chr27_9789488 0 9789488 G G G G G G G G G G G G G T G G G G G G
27 chr27_9794731 0 9794731 G G G G G G G G C G C G G G G G G G G G
27 chr27_9798888 0 9798888 A A A A A A A A A A A A A A A G A A A A
27 chr27_9809888 0 9809888 C C T T T T C C C C C C C C C C C C C C
27 chr27_9820958 0 9820958 A A A A A A A A T T T T T T T T T T A A
27 chr27_9821292 0 9821292 A A A A A A A A G G G G A A A A A A A A
27 chr27_9822490 0 9822490 G G G G G G G G G G G G A G G G G G G G
27 chr27_9822586 0 9822586 G G G G G G G G T T T T G G G G G G G G
27 chr27_9822697 0 9822697 T T T T T T T T T T T T T T A T T T T T
27 chr27_9838034 0 9838034 A A A A A A A A A T A A A A A A A A A A
27 chr27_9841067 0 9841067 T T T T T T T T T T T T G T T T T T T T
27 chr27_9841355 0 9841355 T T T T T T T T C C C C T T T T T T T T
27 chr27_9841965 0 9841965 G G G G G G G G A A A A G G G G G G G G
27 chr27_9856859 0 9856859 C C C G G G C C C C C C C C C C C C C C
27 chr27_9859463 0 9859463 C C C C C C C C C C C C C C C C A A C C
27 chr27_9862705 0 9862705 C C C C C C C C C C C C C C C T C C C C
27 chr27_9866210 0 9866210 G G G G G G G G G G A G G G G G G G G G
27 chr27_9876883 0 9876883 C C C C C C C C C C C C C T C C C C C C
27 chr27_9902290 0 9902290 G G G G G G G G A A A A G G G G G G G G
27 chr27_9906170 0 9906170 G T G G G G G G G G G G G G G G G G G G
27 chr27_9906318 0 9906318 G G C C C C G G G G G G G G G G G G G G
27 chr27_9926518 0 9926518 C C C C C C T T C C C C C C C C C C C C
27 chr27_9929494 0 9929494 C C C C C C C C C C C C C C C G C C C C
27 chr27_9934750 0 9934750 G G G G G G G G G G G G G G C G G G G G
27 chr27_9936114 0 9936114 G G G G G G G G G G G G G G G G A A G G
27 chr27_9937747 0 9937747 A A A A A A A A A A A A A A G G A A A A
27 chr27_9944171 0 9944171 C T T T T T T T T T T T T T T T T T T T
27 chr27_9945122 0 9945122 T T C T C C T T T T T T T T T T T T T T
27 chr27_9946008 0 9946008 A A A A A A A A T T T T A A A A A A A A
27 chr27_9953426 0 9953426 C C C C G G C C C C C C C C C C C C C C
27 chr27_9963164 0 9963164 T T T T T T T T C C C C T T T T T T T T
27 chr27_9963506 0 9963506 G G G G G G G G G G G G A G G G G G G G
27 chr27_9976275 0 9976275 C C C C C C C C C C C C C C A C C C C C
27 chr27_9983952 0 9983952 A A A A A A A A A A A A G G A A A A A A
27 chr27_9986501 0 9986501 C C C C C C C C C T C C C C C C C C C C
27 chr27_9999155 0 9999155 C C C T C C C C C C C C C C C C C C C C
27 chr27_10001048 0 10001048 G G G G G G G G G G G G G G G G A A G G
27 chr27_10002643 0 10002643 T T T T T T T T C C T T T T T T T T T T
27 chr27_10006934 0 10006934 C C C C C C C T C C C C C C C C C C C C
27 chr27_10017219 0 10017219 C C C T T T C C C C C C C C C C C C C C
27 chr27_10022449 0 10022449 C C C C C C C C C C C C C T C C C C C C
27 chr27_10029258 0 10029258 C C C G C C C C C C C C C C C C C C C C
27 chr27_10044375 0 10044375 C C C C C C C C A A A A C C C C C C C C
27 chr27_10049557 0 10049557 A A A T A A A A A A A A A A A A A A A A
27 chr27_10053539 0 10053539 C C C C C C C T C C C C C C C C C C C C
27 chr27_10058280 0 10058280 C C C C T T C C C C C C C C C C C C C C
27 chr27_10061108 0 10061108 A A A A A A A A A C A A A A A A A A A A
27 chr27_10061632 0 10061632 G G G G G G G G G T T T G G G G G G G G
27 chr27_10061740 0 10061740 T T T T C C T T T T T T T T T T T T T T
27 chr27_10061796 0 10061796 C C C C T T C C C C C C C C C C C C C C
27 chr27_10062254 0 10062254 C C C C C C C C C C C C C C C C C G C C
27 chr27_10073965 0 10073965 A G G G A A A A A A A A A A A A A A G G
27 chr27_10084114 0 10084114 A A A A A A A A A A A A A A G G A A A A
27 chr27_10087216 0 10087216 A A A A A A A A A A A A A A T T A A A A
27 chr27_10090025 0 10090025 G T G G G G G G G G G G G G G G G G T T
27 chr27_10094250 0 10094250 G G G G G G G G G G G G G G G G A A G G
27 chr27_10100653 0 10100653 G G G G G G G G G G G G G T G G G G G G
27 chr27_10100702 0 10100702 A A A A A A A A G G G G A A A A A A A A
27 chr27_10122774 0 10122774 A A A A A A A A A A A A G G A A A A A A
27 chr27_10123080 0 10123080 C C C C C C C C C T C T C C C C C C C C
27 chr27_10124672 0 10124672 T T T T A A T T T T T T T T T T T T T T
27 chr27_10132337 0 10132337 T T T T T T T T T T T T T T T T C C T T
27 chr27_10135093 0 10135093 G G G G G G G G G G G G G G G G A A G G
27 chr27_10136736 0 10136736 C C T T T T C T T T T T T T T T T T C C
27 chr27_10139958 0 10139958 C C C C C C C C C C C T C C C C C C C C
27 chr27_10141170 0 10141170 T T T T T T T T T T T T C C T T T T T T
27 chr27_10151057 0 10151057 G G G G G G G G G G A G G G G G G G G G
27 chr27_10154280 0 10154280 A A A A A A A A A G A G A A A A A A A A
27 chr27_10155737 0 10155737 G G G G G G A G G G G G G G G G G G G G
27 chr27_10158841 0 10158841 A A A A A A A A A A A A A A A A A C A A
27 chr27_10160381 0 10160381 A A G G G G A G G G G G G G G G G G A A
27 chr27_10162903 0 10162903 G G G G G G G G T T T T T T G G G G G G
27 chr27_10163840 0 10163840 T T T T T T C C T T T T T T T T T T T T
27 chr27_10167926 0 10167926 A A A A A A A A A A A A A A G G A A A A
27 chr27_10177658 0 10177658 C C C C C C C C C T C C C C C C C C C C
27 chr27_10184356 0 10184356 G G G G G G G G A A A A G G G G G G G G
27 chr27_10190299 0 10190299 T T T T T T T T T T C T T T T T T T T T
27 chr27_10190867 0 10190867 C C C C C C C C T T T T C C C C C C C C
27 chr27_10199427 0 10199427 A A A A A A A A G G G G A A A A A A A A
27 chr27_10202372 0 10202372 T T T T T T T T A T T T T T T T T T T T
27 chr27_10203000 0 10203000 G G G G G G G T G G G G G G G G G G G G
27 chr27_10207525 0 10207525 A A G G G G G G G G G G G G G G G G A A
27 chr27_10216995 0 10216995 G G G G G G G G G G G G G G G G C C G G
27 chr27_10217554 0 10217554 G G G G G G G G G G G G G G C C G G G G
27 chr27_10222824 0 10222824 G G G G G G G G A A A A A G A A G G G G
27 chr27_10223192 0 10223192 A A G G A A A A A A A A A A A A A A A A
27 chr27_10224189 0 10224189 C C C C C C C C T T T T C C C C C C C C
27 chr27_10229574 0 10229574 G G A G G G G G G G G G G G G G G G G G
27 chr27_10229714 0 10229714 G G G G G G A G A A A A A A A A G G G G
27 chr27_10239705 0 10239705 T T T T T T T T C C C C T T T T T T T T
27 chr27_10244029 0 10244029 G G G G G G G G G G G G A A A A A A G G
27 chr27_10249322 0 10249322 C C C C C C C C T T T T C C C C C C C C
27 chr27_10250603 0 10250603 C C C C C C C C C C C C T T C C C C C C
27 chr27_10258723 0 10258723 C C C C C C C C C C C C T T T T T T C C
27 chr27_10273833 0 10273833 G G G G G G G G G G G G G G G G G T G G
27 chr27_10274963 0 10274963 A A A A A A A A G G G G A A A A A A A A
27 chr27_10276178 0 10276178 T T T T T T T T T T A T T T T T T T T T
27 chr27_10285950 0 10285950 G G G G G G G G A A A A G G G G G G G G
27 chr27_10291278 0 10291278 T T T T T T T T T T T T T T T T A T T T
27 chr27_10294330 0 10294330 G G A A A A G G G G G G G G G G G G G G
27 chr27_10296983 0 10296983 T T T T T T T T G G G G T T T T T T T T
27 chr27_10304951 0 10304951 C C C C T T C C T T T T C C C C C C C C
27 chr27_10308795 0 10308795 T T T T T T T T T T T T A T T T T T T T
27 chr27_10309368 0 10309368 G G G G G G G G G G G G A A G G G G G G
27 chr27_10322165 0 10322165 G G G G G G G G A G G G G G G G G G G G
27 chr27_10337074 0 10337074 G G G G G G G T G G G G G G G G G G G G
27 chr27_10340285 0 10340285 T T G G G G T T G G G G G G G G G G T T
27 chr27_10346168 0 10346168 A A A A A A A A A A A A A A A G A A A A
27 chr27_10348610 0 10348610 G G G G G G G G A G A G A G G G G G G G
27 chr27_10353579 0 10353579 T T T T T T T T T T T T T T T T C T T T
27 chr27_10359662 0 10359662 A A A A A A A A G G G G A A A A A A A A
27 chr27_10366210 0 10366210 T T T T T T T T T T T T C C T T C C T T
27 chr27_10369450 0 10369450 C C C C C C C C C C C C C C C G C C C C
27 chr27_10381966 0 10381966 A A C C A A A A A A A A A A A A A A A A
27 chr27_10382240 0 10382240 C C T T C C C C C C C C C C C C C C C C
27 chr27_10395234 0 10395234 A A A G G G A A A A A A A A A A A A A A
27 chr27_10407803 0 10407803 C C C C C C C C G G C G C C C C C C C C
27 chr27_10412031 0 10412031 G G G G G G G G C G G G G G G G G G G G
27 chr27_10422301 0 10422301 G G G G G G G G G G G G G G G G A G G G
27 chr27_10444055 0 10444055 T T T T T T T T C C C C T T T T T T T T
27 chr27_10458160 0 10458160 C C C C A A C C C C C C C C C C C C C C
27 chr27_10459055 0 10459055 A A A A A A A A G G G G A A A A A A A A
27 chr27_10460981 0 10460981 G G G G G G A G G G G G G G G G G G G G
27 chr27_10467073 0 10467073 C C C C T T C C C C C C C C C C C C C C
27 chr27_10467902 0 10467902 G G A A A A G G G G G G A A A A A A G G
27 chr27_10469604 0 10469604 G G G G G G G G A A A A G G G G G G G G
27 chr27_10469925 0 10469925 G G G G G G G G G G G G A A A A A A G G
27 chr27_10471633 0 10471633 T T T T T T T T G T G T T T T T T T T T
27 chr27_10476358 0 10476358 G G G G G G G G A A A A G G G G G G G G
27 chr27_10478462 0 10478462 T T T T T T T T C C C C T T T T T T T T
27 chr27_10479085 0 10479085 T T T T T T T T T T T T C T T T T T T T
27 chr27_10486601 0 10486601 C C C C C C C T C C C C C C C C C C C C
27 chr27_10493992 0 10493992 T T T T T T T T G T G T T T T T T T T T
27 chr27_10505246 0 10505246 C C T T T T C C T T T T T T T T T T T T
27 chr27_10514308 0 10514308 T T T T T T T T T T T T T T C T T T T T
27 chr27_10517580 0 10517580 G G A A A A G G A A A A A A A A A A G G
27 chr27_10519699 0 10519699 T T T T T T T T T T T T T T T T A A T T
27 chr27_10523403 0 10523403 T T C C C C C T C C C C C C C C C C T T
27 chr27_10536094 0 10536094 A A A A A A A A A A A G A A A A A A A A
27 chr27_10542336 0 10542336 T T T T T T T T T T T T T T T T A A T T
27 chr27_10542455 0 10542455 T T T T T T T T C T C T T T T T T T T T
27 chr27_10542573 0 10542573 A A A A A A A A T T A T A A A A A A A A
27 chr27_10550274 0 10550274 T T T T T T T T C C C C T T T T T T T T
27 chr27_10554503 0 10554503 G G G G G G G G G G G G A G G G G G G G
27 chr27_10561446 0 10561446 C C C C C C C C A A A A C C C C C C C C
27 chr27_10562393 0 10562393 G G G G G G G G G G G G G G A A G G G G
27 chr27_10569282 0 10569282 G G G G G G G G G G G G G G C C G G G G
27 chr27_10570988 0 10570988 C C C C C C C C T T T T C C C C C C C C
27 chr27_10575251 0 10575251 C C C C C C C C A C A C C C C C C C C C
27 chr27_10577156 0 10577156 T T T T T T T T T T T T G G T T T T T T
27 chr27_10578545 0 10578545 T T T T T T T T C C C C T T T T T T T T
27 chr27_10598913 0 10598913 T T T T A A T T T T T T T T T T T T T T
27 chr27_10600234 0 10600234 T T C C C C T T C C C C C C C C C C T T
27 chr27_10600421 0 10600421 T T T T C C T T T T T T T T T T T T T T
27 chr27_10601724 0 10601724 G G G G G G G G G G G G G G A G G G G G
27 chr27_10611874 0 10611874 A G A A A A A A A A A A A A A A A A G G
27 chr27_10616335 0 10616335 T T T T T T T T C C C C T T T T T T T T
27 chr27_10617245 0 10617245 G G G G G G G G C C C C G G G G G G G G
27 chr27_10618599 0 10618599 T T T T T T T T C C C C T T T T T T T T
27 chr27_10620002 0 10620002 C C C C C C C C C C C C C T C C C C C C
27 chr27_10631290 0 10631290 G G G G G G G G G G G G A G G G G G G G
27 chr27_10635369 0 10635369 G G G G G G G G A A A A G G G G G G G G
27 chr27_10637209 0 10637209 G G G G G G G G C G C C G G G G G G G G
27 chr27_10641466 0 10641466 G G G G G G G G A G G G G G G G G G G G
27 chr27_10643863 0 10643863 G G G G G G G G G G G G A A A A A A G G
27 chr27_10647659 0 10647659 C G C C C C C C C C C C C C C C C C G G
27 chr27_10650459 0 10650459 T T T T C C T T T T T T T T T T T T T T
27 chr27_10652305 0 10652305 C C C C C C C C T T T T C C C C C C C C
27 chr27_10664411 0 10664411 G G G G G G G G C C C C G G G G G G G G
27 chr27_10672889 0 10672889 A A A A A A A A G G G G A A A A A A A A
27 chr27_10677515 0 10677515 G G A A G G G G G G G G G G G G G G G G
27 chr27_10681550 0 10681550 A A A A A A A T A A A A A A A A A A A A
27 chr27_10682585 0 10682585 T T T T T T T T G G G G T T T T T T T T
27 chr27_10684529 0 10684529 A A G G A A A A A A A A A A A A A A A A
27 chr27_10684574 0 10684574 C C C C C C C C C C C C C C A A C C C C
27 chr27_10689214 0 10689214 T T T T T T T T T T T T G G T T T T T T
27 chr27_10710613 0 10710613 T T T T T T T T C C C C T T T T T T T T
27 chr27_10711411 0 10711411 C C C C C C C C T T T T T T C C C C C C
27 chr27_10714530 0 10714530 C C A A C C C C C C C C C C C C C C C C
27 chr27_10720078 0 10720078 G G G G G G G G G G A A G G G G G G G G
27 chr27_10720667 0 10720667 T T T T C C T T T T T T T T T T T T T T
27 chr27_10728440 0 10728440 T T T T T T T T T T T T T T C T T T T T
27 chr27_10730266 0 10730266 G G G G G G G G G G T T G G G G G G G G
27 chr27_10734452 0 10734452 T T T T T T T T T T T T T T T T A A T T
27 chr27_10753299 0 10753299 T T T T T T T T C C C C T T T T T T T T
27 chr27_10772941 0 10772941 T T T T T T T T T T T T A T T T T T T T
27 chr27_10773312 0 10773312 C C A A A A C C A A A A A A A A A A C C
27 chr27_10778152 0 10778152 T T G G G G T T T T T T T T T T T T T T
27 chr27_10778968 0 10778968 G G G G G G G G G G G G G G A G G G G G
27 chr27_10780657 0 10780657 G T G G G G G G G G G G G G G G G G G G
27 chr27_10781175 0 10781175 A A G G G G A A A A A A A G A A G G A A
27 chr27_10784041 0 10784041 A A A A A A A A A A A A A A A A G G A A
27 chr27_10789512 0 10789512 A A A A A A A G A A A A A A A A A A A A
27 chr27_10796201 0 10796201 C C C C T T C C C C C C C C C C C C C C
27 chr27_10797041 0 10797041 T T T T T T T T T T T T G T T T T T T T
27 chr27_10802046 0 10802046 C C G G C C C C C C C C C C C C C C C C
27 chr27_10810610 0 10810610 A A G G G G A A A A A A A A A A A A A A
27 chr27_10821539 0 10821539 C C T T C C C C C C C C C C C C C C C C
27 chr27_10824942 0 10824942 C C C C C C C C G G G G C C C C C C C C
27 chr27_10832748 0 10832748 C C C C T T C C C C C C C C C C C C C C
27 chr27_10851348 0 10851348 A A G G A A A A A A A A A A A A A A A A
27 chr27_10866679 0 10866679 T T T T T T T T C C C C T T T T T T T T
27 chr27_10867618 0 10867618 G G G G G G G G G G G G A G G G G G G G
27 chr27_10875122 0 10875122 A G G G G G G G G G G G G G G G G G G G
27 chr27_10876514 0 10876514 G G G G G G G G G G G G G G G G A A G G
27 chr27_10886587 0 10886587 G G G G G G G G A G G G G G G G G G G G
27 chr27_10891877 0 10891877 T T T T T T C C T T T T T T T T T T T T
27 chr27_10901775 0 10901775 C C C C C C C C C C C C C C G G C C C C
27 chr27_10905178 0 10905178 C C T T T T C C T T T T T T T T T T C C
27 chr27_10910962 0 10910962 A A A C A A A A A A A A A A A A A A A A
27 chr27_10918938 0 10918938 C C C T C C C C C C C C C C C C C C C C
27 chr27_10928426 0 10928426 C C T T T T C C T T T T T T T T T T C C
27 chr27_10929437 0 10929437 A A A A A A A A G G G G A A A A A A A A
27 chr27_10929655 0 10929655 C C C C T T C C C C C C C C C C C C C C
27 chr27_10939751 0 10939751 G G G G G G G G G G G G G G A G G G G G
27 chr27_10940403 0 10940403 G G G G G G G G T T T T G G G G G G G G
27 chr27_10951020 0 10951020 G G G G G G G G G G G G A A G G G G G G
27 chr27_10959131 0 10959131 A A A A A A A A A G A G A A A A A A A A
27 chr27_10960053 0 10960053 G G G G G G G G C G C G G G G G G G G G
27 chr27_10960191 0 10960191 G G G G G G G G A A A A G G G G G G G G
27 chr27_10966523 0 10966523 C C C C C C C C C T C T C C C C C C C C
27 chr27_10968040 0 10968040 T T T T T T T T T T T T T T T T A A T T
27 chr27_10969261 0 10969261 C C T T T T C C T T T T T T T T T T C C
27 chr27_10975712 0 10975712 A A C C C C A A C C C C C C C C C C A A
27 chr27_10976350 0 10976350 T T T T T T T T A T A T T T T T T T T T
27 chr27_10984226 0 10984226 A A A A A A A A A A A A A G A A A A A A
27 chr27_10984409 0 10984409 G G G G G G G G A A A A G G G G G G G G
27 chr27_10987429 0 10987429 C C C C C C C T C C C C C C C C C C C C
27 chr27_10990800 0 10990800 T T T T T T T T T T T T G T T T G G T T
27 chr27_11013040 0 11013040 G G G G A A G G A A A A G G G G G G G G
27 chr27_11014444 0 11014444 G G G G G G G G G G G G A A G G G G G G
27 chr27_11017254 0 11017254 T T T T T T T T G G G G T T T T T T T T
27 chr27_11021250 0 11021250 A A A A G G A A A A A A A A A A A A A A
27 chr27_11026956 0 11026956 G G G G G G G G G G G G G G A A G G G G
27 chr27_11028117 0 11028117 C C C C C C C C G G G G C C C C C C C C
27 chr27_11028385 0 11028385 A A A A A A A A G G G G A A A A A A A A
27 chr27_11028617 0 11028617 T T T T T T T T T T T T A T T T T T T T
27 chr27_11030091 0 11030091 G G G G G G G G A A A A G G G G G G G G
27 chr27_11030960 0 11030960 C C C C C C C C C C C C C C C C T T C C
27 chr27_11031514 0 11031514 A A A A A A A A A A A A A T A A A A A A
27 chr27_11033545 0 11033545 G G G G G G G G G G G G A G G G G G G G
27 chr27_11037473 0 11037473 G G A A G G G G G G G G G G G G G G G G
27 chr27_11037656 0 11037656 C C C C C C C C C G C G C C C C C C C C
27 chr27_11039211 0 11039211 C C C C C C C C C C C C C C C C T T C C
27 chr27_11044597 0 11044597 G G T T G G G G G G G G G G G G G G G G
27 chr27_11051019 0 11051019 G G G G G G G G A G A G G G G G G G G G
27 chr27_11053012 0 11053012 G G G G G G G G A G A G G G G G G G G G
27 chr27_11056982 0 11056982 C C C C C C C C A A A A C C C C C C C C
27 chr27_11058134 0 11058134 G G C C C C C C C C C C C C C C C C G G
27 chr27_11059369 0 11059369 C C C C C C C C A A A A C C C C C C C C
27 chr27_11084369 0 11084369 A A A A A A A A G G G G A A A A A A A A
27 chr27_11085385 0 11085385 G G G G G G G G A G A G G G G G G G G G
27 chr27_11088587 0 11088587 C C C C C C C C C C C C C C C C C G C C
27 chr27_11091257 0 11091257 G G G G G G G G A A A A G G G G G G G G
27 chr27_11091325 0 11091325 C C C C C C C C C C C C A C C C C C C C
27 chr27_11094800 0 11094800 T T T T T T T T T T T T T T G G T T T T
27 chr27_11098327 0 11098327 G G G G G G G G G G G G G G A A G G G G
27 chr27_11103008 0 11103008 C C C C C C C C C C C C C C C C C T C C
27 chr27_11103422 0 11103422 A A A A A A A A A A A A A G A A A A A A
27 chr27_11105174 0 11105174 G G G G G G G G A A A A G G G G G G G G
27 chr27_11111067 0 11111067 A A A A A A A A A A A A G G A A A A A A
27 chr27_11113503 0 11113503 A A A A A A A A T T T T A A A A A A A A
27 chr27_11118334 0 11118334 A A A A A A A A A A A A A A A A A C A A
27 chr27_11127663 0 11127663 T T T T T T T T C C C C T T T T T T T T
27 chr27_11141450 0 11141450 C C C C T T C C C C C C C C C C C C C C
27 chr27_11145702 0 11145702 A A A A A A A A A G A G A A A A A A A A
27 chr27_11145943 0 11145943 T T G G G G T T T T T T T T T T T T T T
27 chr27_11159344 0 11159344 G G G G G G G G A A A A G G G G G G G G
27 chr27_11161408 0 11161408 C C C G C C C C G G G G G G C C G G C C
27 chr27_11164193 0 11164193 T T T T T T T T T T T T C T T T T T T T
27 chr27_11165133 0 11165133 G G G G G G G G A A A A G G G G G G G G
27 chr27_11177154 0 11177154 T T C T T T T T T T T T T T T T T T T T
27 chr27_11182067 0 11182067 A A A A A G A A G G G G G G G G G G A A
27 chr27_11183840 0 11183840 T T T T A T T T A A A A A A A A A A T T
27 chr27_11184073 0 11184073 A A A A A A A A G G G G A A A A A A A A
27 chr27_11187185 0 11187185 A A A A A A A A A A A A A G A A A A A A
27 chr27_11190774 0 11190774 C C C C C C C T C C C C C C C C C C C C
27 chr27_11204460 0 11204460 G G G G G G G G G G G G G G G G C G G G
27 chr27_11207720 0 11207720 G G A A A G G G G G G G A A A A A A G G
27 chr27_11209198 0 11209198 C C C C C C C C A C A C C C C C C C C C
27 chr27_11213797 0 11213797 C C T T T T C C C C C C C C C C C C C C
27 chr27_11216152 0 11216152 C C C C C C C C T T T T C C C C C C C C
27 chr27_11216167 0 11216167 C C C C C C C C C C C C C C T T C C C C
27 chr27_11219497 0 11219497 C C T T T T C C C C C C C C C C C C C C
27 chr27_11226109 0 11226109 C C C C C C C C T T T T C C C C C C C C
27 chr27_11231132 0 11231132 T T T T T T T T G G G G T T T T T T T T
27 chr27_11238042 0 11238042 T T T T T T T T C C C C T T T T T T T T
27 chr27_11249050 0 11249050 A A A A A A A A C C C C A A A A A A A A
27 chr27_11251566 0 11251566 C C T T T T T T T T T T T T T T T T C C
27 chr27_11259050 0 11259050 A A A A A A A A A A A A A A A A G G A A
27 chr27_11260789 0 11260789 C C C C C C C C T T T T C C C C C C C C
27 chr27_11261150 0 11261150 T T T T T T T T A A A A T T T T T T T T
27 chr27_11264858 0 11264858 A A G G A A A A A A A A A A A A A A A A
27 chr27_11266767 0 11266767 A A A A A A A A G G G G A A A A A A A A
27 chr27_11267484 0 11267484 A A A A A A A A A A A A A G A A A A A A
27 chr27_11269950 0 11269950 A A A A A A A A G G G G A A A A A A A A
27 chr27_11270789 0 11270789 A A A A A A A A A A A A A A A A G G A A
27 chr27_11281016 0 11281016 A A A A A A A A A A A A A A A A A G A A
27 chr27_11281955 0 11281955 A A G G G G A G G G G G G G G G G G G G
27 chr27_11284474 0 11284474 T T T T C T T T T T T T T T T T T T T T
27 chr27_11284643 0 11284643 C C C C C C C C C C C C C T C C C C C C
27 chr27_11288446 0 11288446 G G G G G G G G C G C G G G G G G G G G
27 chr27_11297354 0 11297354 G G G G G G G G G G G G C G G G G G G G
27 chr27_11297995 0 11297995 A A A A A A A A G G G G A A A A A A A A
27 chr27_11301941 0 11301941 A A A A A A A A T T T T A A A A A A A A
27 chr27_11306080 0 11306080 C C C C C C C C C C C C T T C C C C C C
27 chr27_11309339 0 11309339 C C C C C G C C C C C C C C C C C C C C
27 chr27_11310549 0 11310549 G G G G G G G G C C C C G G G G G G G G
27 chr27_11315499 0 11315499 C C C C C T C C C C C C C C C C C C C C
27 chr27_11316719 0 11316719 G G A A A A A G A A A A A A A A A A G G
27 chr27_11317033 0 11317033 T T C C C C C C C C C C C C C C C C C C
27 chr27_11327536 0 11327536 C C T T C T C C C C C C C C C C C C C C
27 chr27_11336896 0 11336896 G T T T T T G G T T T T T T T T T T G G
27 chr27_11338167 0 11338167 T T T T T T T T G G G G T T T T T T T T
27 chr27_11340254 0 11340254 A A A A A A A A A A A A A A G G A A A A
27 chr27_11341545 0 11341545 G G G G G G G G T T T T G G G G G G G G
27 chr27_11345426 0 11345426 C C C C C G C C C C C C C C C C C C C C
27 chr27_11346979 0 11346979 G G G G G G A G G G G G G G G G G G G G
27 chr27_11349052 0 11349052 C C C C C C C C C G C G C C C C C C C C
27 chr27_11351669 0 11351669 C C C C C C C C C C C C C C C C C T C C
27 chr27_11352529 0 11352529 A A G G G G A A G G G G A A A A A A A A
27 chr27_11355724 0 11355724 G G G G G G G G G G G G G G A A G G G G
27 chr27_11356309 0 11356309 G G G G G G G G G G G G A A G G G G G G
27 chr27_11359337 0 11359337 G G G G G G G G A A A A G G G G G G G G
27 chr27_11368225 0 11368225 C T T T T T T T T T T T T T T T T T T T
27 chr27_11375237 0 11375237 G G G G A A G G G G G G G G G G G G G G
27 chr27_11380365 0 11380365 T T T T T T T T C C C C T T T T T T T T
27 chr27_11380481 0 11380481 G G G G G G G G C G C G G G G G G G G G
27 chr27_11382104 0 11382104 T T T T T T T T G T T T T T T T T T T T
27 chr27_11391253 0 11391253 T T T T T T T T T T A T T T T T T T T T
27 chr27_11392500 0 11392500 T T T T T T T T T T T T T T A T T T T T
27 chr27_11396976 0 11396976 T T C C T T T T T T T T T T T T T T T T
27 chr27_11398091 0 11398091 A A A A A A A A A A A C A A A A A A A A
27 chr27_11398740 0 11398740 T T T T T T T T C T C C T T T T T T T T
27 chr27_11399570 0 11399570 T T T T T T T T T T T T A A T T T T T T
27 chr27_11402555 0 11402555 G G G G G G G G A A A A G G G G G G G G
27 chr27_11413418 0 11413418 C C C C C C C C A A A A C C C C C C C C
27 chr27_11420705 0 11420705 C C C C C C C C T T T T C C C C C C C C
27 chr27_11423491 0 11423491 T T T T T T T T T T T T T T T T C T T T
27 chr27_11426260 0 11426260 A A G G A A A A A A A A A A A A A A A A
27 chr27_11428060 0 11428060 C C C C C C C C C C C C C C C C T T C C
27 chr27_11430510 0 11430510 A A A A C C A A A A A A A A A A A A A A
27 chr27_11436458 0 11436458 T T C C C C T T T T T T C C C C C C T T
27 chr27_11440483 0 11440483 A A A A A A A A A A A A G G A A A A A A
27 chr27_11445100 0 11445100 G G G G G G G G A G G G G G G G G G G G
27 chr27_11446216 0 11446216 T T T T T T T T A A A A T T T T T T T T
27 chr27_11446273 0 11446273 G G G G G G G G C C C C G G G G G G G G
27 chr27_11446447 0 11446447 G G G G G G G G G G G G A G G G G G G G
27 chr27_11446835 0 11446835 C C C C C C C C C C C C C C T T C C C C
27 chr27_11449358 0 11449358 T T T T T T T T T T T T T T C C T T T T
27 chr27_11455275 0 11455275 G G A G G G G G G G G G G G G G G G G G
27 chr27_11457465 0 11457465 G G G G G G G G G G G G G G G G G T G G
27 chr27_11458980 0 11458980 A A A A A A A A G G G G A A A A A A A A
27 chr27_11462396 0 11462396 G G G G G G G G G G G G G G T T G G G G
27 chr27_11466659 0 11466659 A G G G G G A G A A A A A A A A A A G G
27 chr27_11467766 0 11467766 A A A A A A A A A A A A A A A A T T A A
27 chr27_11469708 0 11469708 A A A A A A A A A G A G A A A A A A A A
27 chr27_11469790 0 11469790 A A A A A A A A G G G G G G G G G G A A
27 chr27_11471575 0 11471575 T T T T T T T T T T T T C C C C C C T T
27 chr27_11473332 0 11473332 G G G G G G A G G G G G G G G G G G G G
27 chr27_11477172 0 11477172 A A A A A A A A A A A A A A A A G G A A
27 chr27_11479387 0 11479387 C C A A C C C C C C C C C C C C C C C C
27 chr27_11486995 0 11486995 A A A A A A A A A A A A A A A G A A A A
27 chr27_11488076 0 11488076 A A A A A A A A A A A A A C A A A A A A
27 chr27_11490283 0 11490283 T T T T T T T T T T T T T T C T T T T T
27 chr27_11498741 0 11498741 T T T T T T T T T T T T G T T T G G T T
27 chr27_11509045 0 11509045 T T C C C C C C C C C C C C C T C C C C
27 chr27_11510490 0 11510490 C C C C C G C C C C C C C C C C C C C C
27 chr27_11511472 0 11511472 A A A A A G A A A A A A A A A A A A A A
27 chr27_11513258 0 11513258 C C C C C C C C C C C C C C C T C C C C
27 chr27_11513454 0 11513454 T T G G T T T T T T T T T T T T T T T T
27 chr27_11517527 0 11517527 A A A A A A A A A A A A C C C C A A A A
27 chr27_11517571 0 11517571 T T T T G T T T T T T T T T T T T T T T
27 chr27_11517973 0 11517973 T T T T T T C C T T T T T T T T T T T T
27 chr27_11518249 0 11518249 G G G G G G G G C C C C G G G G G G G G
27 chr27_11520980 0 11520980 C C C C C C C C A A A A C C C C C C C C
27 chr27_11526409 0 11526409 T T T T T T T T T T T T T T C C T T T T
27 chr27_11527889 0 11527889 C C C G C C C C C C C C C C C C C C C C
27 chr27_11539252 0 11539252 C C C C C C C C C C C C C C C C T T C C
27 chr27_11557808 0 11557808 C C C C C C C C C C C C C C C C T T C C
27 chr27_11563517 0 11563517 A A A A A A A A A A A A A G G G A A A A
27 chr27_11569097 0 11569097 G G G G G G G G G G G G A G G G G G G G
27 chr27_11569834 0 11569834 C C C C C C C C T T T T C C C C C C C C
27 chr27_11575881 0 11575881 G G G G G G G G A A A G G G G G G G G G
27 chr27_11577042 0 11577042 A A C C C C C C C C C C C C C C C C C C
27 chr27_11577539 0 11577539 A A A G G G A A A A A A A A A A A A A A
27 chr27_11579803 0 11579803 T T T T T T T T A A A A T T T T T T T T
27 chr27_11587787 0 11587787 G G G G A G G G G G G G G G G G G G G G
27 chr27_11589095 0 11589095 A A A A A A A A A A A A A G G G A A A A
27 chr27_11594203 0 11594203 G G G G G G G G A A A A G G G G G G G G
27 chr27_11598760 0 11598760 G G G G G G G G G G G G A G G G G G G G
27 chr27_11603369 0 11603369 T T G T T T T T T T T T T T T T T T T T
27 chr27_11603813 0 11603813 T T T T T T C T T T T T T T T T T T T T
27 chr27_11610413 0 11610413 A A A G A A A A A A A A A A A A A A A A
27 chr27_11628802 0 11628802 A A A A A A A A T T T T A A A A A A A A
27 chr27_11634837 0 11634837 A A A A A A A A A A A A A A A T A A A A
27 chr27_11639096 0 11639096 C C C C C C C C T T T T C C C C C T C C
27 chr27_11644563 0 11644563 G G G G G G G G G G G G G G G G C C G G
27 chr27_11645522 0 11645522 T T C C C C T T C C C C C C C C C C T T
27 chr27_11653107 0 11653107 G G G G G G G G G G G G G G G G A G G G
27 chr27_11658830 0 11658830 C C C T C C C C C C C C C C C C C C C C
27 chr27_11661804 0 11661804 T T T T T T T T T T T T G G G G G G T T
27 chr27_11676083 0 11676083 T T T T T T T T T T T T C T T T T T T T
27 chr27_11681771 0 11681771 T T C C C C T T C C C C C C C C C C T T
27 chr27_11694998 0 11694998 C C C C C G C C C C C C C C C C C C C C
27 chr27_11701481 0 11701481 A A A A A A A A A A A A G G G G G G A A
27 chr27_11703908 0 11703908 C C A A A C C C C C C C C C C C C C C C
27 chr27_11707697 0 11707697 G G G G A G G G G G G G G G G G G G G G
27 chr27_11708471 0 11708471 T T T T T T T T T T T T C C T T T T T T
27 chr27_11711598 0 11711598 G G G G G G G G T T T T G G G G G G G G
27 chr27_11713725 0 11713725 G G G G G G G G G G G G G G G G A A G G
27 chr27_11719503 0 11719503 C C C C C C C C T T T T C C C C C C C C
27 chr27_11722638 0 11722638 G G G G G G G G G G G G A G G G G G G G
27 chr27_11726784 0 11726784 A A A A A A A A G G G G A A A A A A A A
27 chr27_11728963 0 11728963 G G G G G G G G A A A A G G G G G G G G
27 chr27_11737421 0 11737421 G G G G G G G G G G G G G G A G G G G G
27 chr27_11746544 0 11746544 C C C C C C C C C C C C C C C C C T C C
27 chr27_11749537 0 11749537 T T T T G T T T T T T T T T T T T T T T
27 chr27_11750370 0 11750370 A A C C A C A A A A A A A A A A A A A A
27 chr27_11757972 0 11757972 C C T T T T T T T T T T T T T T T T T T
27 chr27_11759425 0 11759425 C C C C C C C C T T C C C C C C C C C C
27 chr27_11770335 0 11770335 C C C C C C C C C C C C C T C C C C C C
27 chr27_11771147 0 11771147 G G G G G G G G G G G G A G G G G G G G
27 chr27_11775541 0 11775541 C C C C C C C C C C C C C C T T C C C C
27 chr27_11776519 0 11776519 G G G G G G G G G G G T G G G G G G G G
27 chr27_11778474 0 11778474 A A A A A A A A T T T T A A A A A A A A
27 chr27_11782969 0 11782969 T T A A A A T T A A A A A A A A A A T T
27 chr27_11787188 0 11787188 C C C C C C C C T T T T C C C C C C C C
27 chr27_11788772 0 11788772 C C C C C C C C C C C C C C C C G G C C
27 chr27_11789535 0 11789535 A A A A A A A A G G A A A A A A A A A A
27 chr27_11790553 0 11790553 G G A A A A A A A A A A A A A A A A A A
27 chr27_11798785 0 11798785 G G G G G G G G G G G G G G G G A A G G
27 chr27_11801721 0 11801721 T T T T T T C T T T T T T T T T T T T T
27 chr27_11810236 0 11810236 C C C C C C C C T T T T C C C C C C C C
27 chr27_11811600 0 11811600 T T T T T T T T C C C C T T T T T T T T
27 chr27_11811862 0 11811862 G G G G G G G G G G G G G G A A G G G G
27 chr27_11813180 0 11813180 A A G G G G A A G G G G G G G G G G G G
27 chr27_11815185 0 11815185 G G G G G G G G G G G G A G G G G G G G
27 chr27_11819353 0 11819353 C C C C C C C C T T T T C C C C C C C C
27 chr27_11828425 0 11828425 C C C C C C C C C T C T C C C C C C C C
27 chr27_11840198 0 11840198 C C C C C C C C C C C C C C C C T T C C
27 chr27_11841417 0 11841417 C C T T T T C C C C C C T T T T T T C C
27 chr27_11843975 0 11843975 A A G G G G A A A A A A A A A A A A A A
27 chr27_11846096 0 11846096 T T C T C C T T T T T T T T T T T T T T
27 chr27_11855100 0 11855100 C C C C C C C C T T T T C C C C C C C C
27 chr27_11856360 0 11856360 C C C C C C C C T T T T C C C C C C C C
27 chr27_11875778 0 11875778 T T T T T T T T A T T T T T T T T T T T
27 chr27_11879299 0 11879299 C C C C C C C T C C C C C C C C C C C C
27 chr27_11879638 0 11879638 C C T T T T C C T T T T T T T T T T C C
27 chr27_11885697 0 11885697 T T T T T T T T T T T T G T T T T T T T
27 chr27_11892812 0 11892812 T T C C C C T T C C C C C C C C C C T T
27 chr27_11898325 0 11898325 A A A A A A A A T T T T A A A A A A A A
27 chr27_11900832 0 11900832 T T T T T T T T T T T T T T C T T T T T
27 chr27_11906080 0 11906080 G G G G G G G G G G G G G G G G T T G G
27 chr27_11908077 0 11908077 C C C T C C C C C C C C C C C C C C C C
27 chr27_11915145 0 11915145 C C C T C C C C C C C C C C C C C C C C
27 chr27_11915289 0 11915289 C C C C C C C C C C C C C C C C A A C C
27 chr27_11917218 0 11917218 C C C C C C C C A A A A C C C C C C C C
27 chr27_11917484 0 11917484 C C A A A A A A A A A A A A A A A A A A
27 chr27_11920278 0 11920278 A A A A A A A A C C C C A A A A A A A A
27 chr27_11929334 0 11929334 A A A A A A A A T T T T A A A A A A A A
27 chr27_11931011 0 11931011 A A C C A A A A A A A A A A A A A A A A
27 chr27_11951796 0 11951796 T T C C C C C C C C C C C C C C C C C C
27 chr27_11956035 0 11956035 T T T T T T A T T T T T T T T T T T T T
27 chr27_11967792 0 11967792 A A A A A A A A A A A A C C A A A A A A
27 chr27_11968711 0 11968711 T T T T T T T T T T T T T T C C T T T T
27 chr27_11968902 0 11968902 T T C C C C C C C C C C C C C C C C T T
27 chr27_11976270 0 11976270 A A C C C C C C C C C C C C C C C C A A
27 chr27_11982625 0 11982625 T T T T T T T T T T T T G T T T T T T T
27 chr27_11998372 0 11998372 T T T T T T C T T T T T T T T T T T T T
27 chr27_11998920 0 11998920 C C C C C C C C C C C T C C C C C C C C
27 chr27_12000961 0 12000961 T T T T T T T T T T T T C C C C C C T T
27 chr27_12005020 0 12005020 G G G G G G G G G G G G G G G G A A G G
27 chr27_12022345 0 12022345 C C C C C C C C T T T T C C C C C C C C
27 chr27_12024944 0 12024944 C C C C C C C C G G G G C C C C C C C C
27 chr27_12029717 0 12029717 A A A A A A A A G G G G A A A A A A A A
27 chr27_12032061 0 12032061 G G G G G G G G G G G G G T G G G G G G
27 chr27_12032262 0 12032262 G G A A A A G G A A A A A A A A A A G G
27 chr27_12035546 0 12035546 G G G G G G G G A A A A G G G G G G G G
27 chr27_12047130 0 12047130 G G G G G G G G G G G G A G G G G G G G
27 chr27_12062580 0 12062580 C C C C C C A C C C C C C C C C C C C C
27 chr27_12064271 0 12064271 A A G G G G A A A A A A A A A A A A A A
27 chr27_12066013 0 12066013 C C C C C C C C A C A C C C C C C C C C
27 chr27_12066879 0 12066879 T T T T T T T T T T T T T T C C T T T T
27 chr27_12068231 0 12068231 A A A A A A A A A A A A A A A A C C A A
27 chr27_12071277 0 12071277 C C C C C C C C T T T T C C C C C C C C
27 chr27_12076938 0 12076938 T T T T T T T T T T C T T T T T T T T T
27 chr27_12078245 0 12078245 C C C C C C C C C C C C A A A A A A C C
27 chr27_12080566 0 12080566 C C C C C C C C C C C C C C C C T T C C
27 chr27_12085604 0 12085604 C C C C C C C C T T T T C C C C C C C C
27 chr27_12089428 0 12089428 G G G G G G G G A A A A G G G G G G G G
27 chr27_12093387 0 12093387 G G G G G G G G G G G G A G G G G G G G
27 chr27_12094575 0 12094575 G G A A A A G G G G G G A A A A A A G G
27 chr27_12102625 0 12102625 G G G G G G G G G G G G G G G G T T G G
27 chr27_12105800 0 12105800 A A A A A A A G A A A A A A A A A A A A
27 chr27_12107055 0 12107055 T T T T T T T T C C C C T T T T T T T T
27 chr27_12108191 0 12108191 T T T T T T T T C C T T T T T T T T T T
27 chr27_12109005 0 12109005 T T T T T T T T C C T T T T T T T T T T
27 chr27_12113477 0 12113477 T T T T T T T T T T T T C C T T T T T T
27 chr27_12116554 0 12116554 G G G G G G G G G G G G G T G G G G G G
27 chr27_12116994 0 12116994 A A A A A G A A A A A A A A A A A A A A
27 chr27_12118822 0 12118822 A A A A A A A A A A A A A G A A A A A A
27 chr27_12126004 0 12126004 C C T T T T C C C C C C C C C C C C C C
27 chr27_12130552 0 12130552 C C A A A A C C C C C C C C C C C C C C
27 chr27_12143321 0 12143321 C C C C C T C C C C C C C C C C C C C C
27 chr27_12157118 0 12157118 G G A A A A G G A A A A A A A A A A G G
27 chr27_12157809 0 12157809 C C C C C C C C C C C C C C C C C T C C
27 chr27_12160665 0 12160665 C T T T C T C C C C C C T T T T T T C C
27 chr27_12174323 0 12174323 G G G G G G G G A A A A G G G G G G G G
27 chr27_12176944 0 12176944 G G G G G G G G G G G G G G G G G T G G
27 chr27_12178938 0 12178938 G G G G G G G G A A A G G G G G G G G G
27 chr27_12184142 0 12184142 C C C C C T C C C C C C C C C C C C C C
27 chr27_12189324 0 12189324 C C C C C C G G C C C C C C C C C C C C
27 chr27_12192781 0 12192781 T T T T T T T T T T T T G T T T T T T T
27 chr27_12201198 0 12201198 T T T T T T T T T T T T C T T T T T T T
27 chr27_12203481 0 12203481 T T C T T T T T T T T T T T T T T T T T
27 chr27_12216661 0 12216661 C C C C C C C C T T T T C C C C C C C C
27 chr27_12216742 0 12216742 C C C C C C C C T T T T C C C C C C C C
27 chr27_12217083 0 12217083 C C C C C C C C G G G G C C C C C C C C
27 chr27_12223242 0 12223242 A A A A A A A A A A A A A G A A G G A A
27 chr27_12225402 0 12225402 C C C C C C C C G G G G C C C C C C C C
27 chr27_12225847 0 12225847 A A A A A A A A A A A A A A A A G G A A
27 chr27_12231218 0 12231218 A A A A A G A A A A A A A A A A A A A A
27 chr27_12235948 0 12235948 G G A A G G G G G G G G G G G G G G G G
27 chr27_12239845 0 12239845 G G G G C G G G G G G G G G G G G G G G
27 chr27_12240165 0 12240165 C C C C C C C C C C C C C C C C C T C C
27 chr27_12245570 0 12245570 G G A A A A G G A A A A A A A A A A G G
27 chr27_12246123 0 12246123 T T G G G G T T G G G G G G G G G G T T
27 chr27_12253760 0 12253760 T T T T T T T T T T T T T T T T A T T T
27 chr27_12254063 0 12254063 T T T T T T T T A A A T T T T T T T T T
27 chr27_12257578 0 12257578 T T T T C T T T T T T T T T T T T T T T
27 chr27_12263933 0 12263933 T T T T T T T T G G G G T T T T T T T T
27 chr27_12270681 0 12270681 C C C C C C C C T T T T C C C C C C C C
27 chr27_12282142 0 12282142 A A A A A A A A G G G G A A A A A A A A
27 chr27_12282190 0 12282190 A A A A A A A A A A A A A A A A A G A A
27 chr27_12297749 0 12297749 C C C C C C C C T T T T C C C C C C C C
27 chr27_12297863 0 12297863 C C C C C C C C C C C C T T T T C C C C
27 chr27_12301204 0 12301204 C C C C C C C C T T T T C C C C C C C C
27 chr27_12303576 0 12303576 T T T T T T T T T T T T T T T T C C T T
27 chr27_12303816 0 12303816 G G G G G G G G G G G G A G G G G G G G
27 chr27_12305868 0 12305868 A A G G G G G G G G G G G G G G G G G G
27 chr27_12310438 0 12310438 T T T T T T T T G G G G T T T T T T T T
27 chr27_12312769 0 12312769 C C C C C C C C C C C C C C C C T T C C
27 chr27_12322396 0 12322396 C C C C C C C T C C C C C C C C C C C C
27 chr27_12327928 0 12327928 G G G G G G G G A A A A G G G G G G G G
27 chr27_12329470 0 12329470 A A C C C C A A C C C C C C C C C C A A
27 chr27_12331925 0 12331925 T T T T T T T T C C C C T T T T T T T T
27 chr27_12334534 0 12334534 G G G G G G G G G G G G A G G G G G G G
27 chr27_12338615 0 12338615 A A A A A A A A A A A A A G A A A A A A
27 chr27_12342446 0 12342446 G G G G G G A G G G G G G G G G G G G G
27 chr27_12346076 0 12346076 C C C C C C C C G G G G C C C C C C C C
27 chr27_12351922 0 12351922 G G A A A A G G G G G G G G G G G G G G
27 chr27_12352885 0 12352885 A A A A A A G G A A A A A A A A A A A A
27 chr27_12354457 0 12354457 G G C C C C G G C C C C C C C C C C G G
27 chr27_12355604 0 12355604 T T T T C T T T T T T T T T T T T T T T
27 chr27_12360206 0 12360206 C C T T C T C C C C C C C C C C C C C C
27 chr27_12363634 0 12363634 C C C T C C C C C C C C C C C C C C C C
27 chr27_12364338 0 12364338 T T T T T T T T T T T T C T T T T T T T
27 chr27_12370579 0 12370579 C C C C C C C C T T T T C C C C C C C C
27 chr27_12374998 0 12374998 G G G G G G G G G G A G G G G G G G G G
27 chr27_12381625 0 12381625 A A A A A A A A G G A G A A A A A A A A
27 chr27_12385602 0 12385602 G G G G G G G G A A A A G G G G G G G G
27 chr27_12391625 0 12391625 A A A A A G A A A A A A A A A A A A A A
27 chr27_12402916 0 12402916 C C C C C C C C T T T T C C C C C C C C
27 chr27_12406271 0 12406271 T T T T T T T T T T T T G T T T T T T T
27 chr27_12413681 0 12413681 C C G G G G C C G G G G G G G G G G C C
27 chr27_12420568 0 12420568 C C C C C C A C C C C C C C C C C C C C
27 chr27_12425585 0 12425585 T T T T T T T T T T T T T T C T T T T T
27 chr27_12427081 0 12427081 G G A G G G G G G G G G G G G G G G G G
27 chr27_12430963 0 12430963 G G G G G G G G A A A A G G G G G G G G
27 chr27_12434501 0 12434501 C C C T C T C C C C C C C C C C C C C C
27 chr27_12436001 0 12436001 G G G G G G G G G G G T G G G G G G G G
27 chr27_12436371 0 12436371 T T T T T T T T C C C C T T T T T T T T
27 chr27_12438851 0 12438851 T T T T T T C T T T T T T T T T T T T T
27 chr27_12441244 0 12441244 C C C C C C C C C C C C C G C C C C C C
27 chr27_12445351 0 12445351 A A A A A G A A A A A A A A A A A A A A
27 chr27_12447296 0 12447296 A A A A A A A G A A A A A A A A A A A A
27 chr27_12451126 0 12451126 A A A A A A A A T T T T A A A A A A A A
27 chr27_12452915 0 12452915 A A A A A A A A G G G G A A A A A A A A
27 chr27_12461156 0 12461156 C C C C C C C C C C C C C T C C C C C C
27 chr27_12463025 0 12463025 C C C C C C C C C C C C A C C C C C C C
27 chr27_12481200 0 12481200 C C C C C T C C C C C C C C C C C C C C
27 chr27_12481232 0 12481232 T T C C C T T T T T T T T T T T T T T T
27 chr27_12482507 0 12482507 C C C C C C C C C C C C C C T T C C C C
27 chr27_12483714 0 12483714 T T T T T T T T G G G G T T T T T T T T
27 chr27_12490231 0 12490231 G G G G G G G G G G A G G G G G G G G G
27 chr27_12495917 0 12495917 T T T T T T T T A A A A T T T T T T T T
27 chr27_12511802 0 12511802 C C C C C C C C C C C C C C T T C C C C
27 chr27_12511891 0 12511891 T T T T T T T T T T T T C T T T T T T T
27 chr27_12520871 0 12520871 G G G G G G G G A A A A G G G G G G G G
27 chr27_12524682 0 12524682 C C G G G G C C C C C C C C C C C C C C
27 chr27_12530813 0 12530813 C C C C C C C C A A C C C C C C C C C C
27 chr27_12553477 0 12553477 T T T T T T T T T T T T T T T T C C T T
27 chr27_12556772 0 12556772 G G G G G G G G A A A A G G G G G G G G
27 chr27_12558393 0 12558393 C C C C C C C C T T T T C C C C C C C C
27 chr27_12565703 0 12565703 T T T T T T C C T T T T T T T T T T T T
27 chr27_12569191 0 12569191 A A A A A A A A G G G G A A A A A A A A
27 chr27_12575582 0 12575582 C T T T T T T T T T T T T T T T T T T T
27 chr27_12579011 0 12579011 G G G G G G G G A A A A G G G G G G G G
27 chr27_12582661 0 12582661 A A A A A A A A G G G G A A A A A A A A
27 chr27_12583143 0 12583143 T T T T T T T T G G G G T T T T T T T T
27 chr27_12604787 0 12604787 A A A A A A A A G G G G A A A A A A A A
27 chr27_12611022 0 12611022 G G G G G G G G G G G G G G G G A G G G
27 chr27_12611988 0 12611988 G G G G C G G G G G G G G G G G G G G G
27 chr27_12612233 0 12612233 C C T T T T C C T T T T T T T T T T C C
27 chr27_12614092 0 12614092 G G G G A G G G G G G G G G G G G G G G
27 chr27_12618436 0 12618436 G G G G G G G G A A A A G G G G G G G G
27 chr27_12618824 0 12618824 G G G G G G G G A A A A G G G G G G G G
27 chr27_12622031 0 12622031 G G G G G G G G C C C C G G G G G G G G
27 chr27_12626972 0 12626972 C C C C A C C C C C C C C C C C C C C C
27 chr27_12634014 0 12634014 T T T T C T T T T T T T T T T T T T T T
27 chr27_12639127 0 12639127 G G G G G G G G C C C C G G G G G G G G
27 chr27_12650513 0 12650513 C C C C C T C C C C C C C C C C C C C C
27 chr27_12654616 0 12654616 G G G G G G G G G G G G G G G G C C G G
27 chr27_12656622 0 12656622 C C C C C C C C C C C C C T C C C C C C
27 chr27_12657890 0 12657890 C C T T T T T T T T T T T T T T T T T T
27 chr27_12661818 0 12661818 G G G G G G G G G G G G C G G G G G G G
27 chr27_12670714 0 12670714 G G G G G G G G T T T T G G G G G G G G
27 chr27_12690691 0 12690691 A A A A A A A A A A A A A C A A A A A A
27 chr27_12692781 0 12692781 C C C C G G C C C C C C C C C C C C C C
27 chr27_12696248 0 12696248 A A A A A A A A A A A A C C A A A A A A
27 chr27_12697394 0 12697394 T T T T T T T T T T T T T T T T C C T T
27 chr27_12697816 0 12697816 G G G G C G G G G G G G G G G G G G G G
27 chr27_12699724 0 12699724 G G G G G G G G G G G G G G T T G G G G
27 chr27_12702325 0 12702325 C C T T C C C C C C C C C C C C C C C C
27 chr27_12708571 0 12708571 G G A G G G G G G G G G G G G G G G G G
27 chr27_12710056 0 12710056 G G G G G G G G G G G G A A G G G G G G
27 chr27_12713992 0 12713992 G G G G G G G G G G G G G G G G C C G G
27 chr27_12717899 0 12717899 T T G G G G T T T T T T T T T T T T T T
27 chr27_12721658 0 12721658 A A C C C C C C C C C C C C C C C C A A
27 chr27_12724786 0 12724786 C C C C C C C C C C C C C C C T C C C C
27 chr27_12726096 0 12726096 C C C C C C C C G G G G C C C C C C C C
27 chr27_12731202 0 12731202 C C C C C C C C T T T T C C C C C C C C
27 chr27_12732140 0 12732140 T T T T T T T T T T T T C C T T T T T T
27 chr27_12736928 0 12736928 T T T T T T T T G G G G T T T T T T T T
27 chr27_12738790 0 12738790 A A A A A A A A G G A G A A A A A A A A
27 chr27_12739587 0 12739587 G G G G G G G G A A A A G G G G G G G G
27 chr27_12742275 0 12742275 T T T T T T T T T T C T T T T T T T T T
27 chr27_12745698 0 12745698 C C C C C C C C C C C G C C C C C C C C
27 chr27_12747744 0 12747744 G G C C G G G G G G G G G G G G G G G G
27 chr27_12748324 0 12748324 T T T T T T T T T T C T T T T T T T T T
27 chr27_12757250 0 12757250 T T C C C C C C C C C C C C C C C C C C
27 chr27_12769480 0 12769480 A A A A A A A A G G G G A A A A A A A A
27 chr27_12776583 0 12776583 G G G G G G G G G G G G G G A G G G G G
27 chr27_12779380 0 12779380 T T C C T T T T T T T T T T T T T T T T
27 chr27_12783033 0 12783033 T T T T T T T T T T T T T T C T T T T T
27 chr27_12783290 0 12783290 T T T T T T T T C C C C T T T T T T T T
27 chr27_12786030 0 12786030 C C C T C C C C C C C C C C C C C C C C
27 chr27_12786705 0 12786705 T T T T T T T T C C T T T T T T T T T T
27 chr27_12788822 0 12788822 T T T T T T T T C C C C T T T T T T T T
27 chr27_12792910 0 12792910 C C C C C C C C T T T T C C C C C C C C
27 chr27_12793538 0 12793538 A A A A A A A C A A A A A A A A A A A A
27 chr27_12796709 0 12796709 C C C C C T C C C C C C C C C C C C C C
27 chr27_12800437 0 12800437 G G C C C C G G C C C C C C C C C C G G
27 chr27_12808515 0 12808515 G G A G G G G G G G G G G G G G G G G G
27 chr27_12820725 0 12820725 C C C C C C C C T T T T C C C C C C C C
27 chr27_12829215 0 12829215 T T T T T T T T C C C C T T T T T T T T
27 chr27_12829368 0 12829368 C C C C C C C C T T T T C C C C C C C C
27 chr27_12833171 0 12833171 C C C C C C C C C C T T C C C C C C C C
27 chr27_12835895 0 12835895 T T T T T T T T C C T T T T T T T T T T
27 chr27_12839370 0 12839370 G G G G G G G G G G G G G G G G A A G G
27 chr27_12841104 0 12841104 C C C C C C C C T T T T C C C C C C C C
27 chr27_12853954 0 12853954 A A G G G G G G G G G G G G G G G G A A
27 chr27_12855904 0 12855904 C C C C C C C C C C C C C C C G C C C C
27 chr27_12867289 0 12867289 T T T T T T T T A A A A T T T T T T T T
27 chr27_12868955 0 12868955 C C C C C T C C C C C C C C C C C C C C
27 chr27_12870852 0 12870852 T T T T T T C C T T T T T T T T T T C C
27 chr27_12874542 0 12874542 G G G G G G G G A A G G G G G G G G G G
27 chr27_12878239 0 12878239 G G G G C G G G G G G G G G G G G G G G
27 chr27_12878728 0 12878728 A G G G G G A G G G G G G G G G G G G G
27 chr27_12882367 0 12882367 G G G G G G G G G G A A G G G G G G G G
27 chr27_12883006 0 12883006 T T C C C C T T T T T T C C C C C C T T
27 chr27_12886026 0 12886026 T T T T T T T T T T T T T T T T C C T T
27 chr27_12886252 0 12886252 G G G G G G G G G G G G A G G G G G G G
27 chr27_12894418 0 12894418 G G G G G G A G G G G G G G G G G G G G
27 chr27_12896256 0 12896256 G G G G G G G G G G G G G G G T G G G G
27 chr27_12897070 0 12897070 A A A A A A A A C C C C A A A A A A A A
27 chr27_12904660 0 12904660 A A A A A A A A A A A A A A A A G G A A
27 chr27_12910733 0 12910733 G G G G G G G G G G G G G G A A G G G G
27 chr27_12913871 0 12913871 G G A A A A G G G G G G G G G G G G G G
27 chr27_12923569 0 12923569 A A A A A A A A A A A A A G A A A A A A
27 chr27_12928148 0 12928148 A A A A A A A T A A A A A A A A A A A A
27 chr27_12937132 0 12937132 G G G G G G G G G G G G T T T T T T G G
27 chr27_12946140 0 12946140 T T T T C T T T T T T T T T T T T T T T
27 chr27_12946294 0 12946294 A A C C C C A A C C C C C C C C C C A A
27 chr27_12947989 0 12947989 C C C C C C C C G G G G C C C C C C C C
27 chr27_12949408 0 12949408 C C C T C C C C C C C C C C C C C C C C
27 chr27_12950144 0 12950144 A A A A A A A A A A A A A A G G A A A A
27 chr27_12954948 0 12954948 A C A A A A A A A A A A A A A A A A A A
27 chr27_12955781 0 12955781 A A A A A A A A A A A A A T A A A A A A
27 chr27_12963172 0 12963172 C C C C C C C C C C C C C C C C A C C C
27 chr27_12971986 0 12971986 T T G T T T T T T T T T T T T T T T T T
27 chr27_12974318 0 12974318 C C C C C C C C C C C C C C T T C C C C
27 chr27_12979750 0 12979750 G G G G G G G G G G G G A A A A A A G G
27 chr27_12983005 0 12983005 T T G G G G T T T T T T T T T T T T T T
27 chr27_12984331 0 12984331 C C C C C C C C T T T T C C C C C C C C
27 chr27_12992684 0 12992684 G G G G G G G G G G G G G G G G T T G G
27 chr27_12994238 0 12994238 A A A A A A A A A A A A G G G G G G A A
27 chr27_12999783 0 12999783 C C C C A C C C C C C C C C C C C C C C
27 chr27_13000354 0 13000354 A A A A A A A A A A A A A G A A A A A A
27 chr27_13004929 0 13004929 T T T T T T T T C C C C T T T T T T T T
27 chr27_13012536 0 13012536 A A A A A A A A A A A A A A G G A A A A
27 chr27_13016029 0 13016029 A A A A A A A A A A A A A A A A A G A A
27 chr27_13017669 0 13017669 A A A A A A A A A A A C A A A A A A A A
27 chr27_13023364 0 13023364 G G G G G G G G G G G G G G A A G G G G
27 chr27_13024930 0 13024930 C C C C C C C C C C C C C T C C C C C C
27 chr27_13026196 0 13026196 C C T T C C C C C C C C C C C C C C C C
27 chr27_13032107 0 13032107 C C C C C T C C C C C C C C C C C C C C
27 chr27_13039044 0 13039044 A A A A A A A A A A A A A A A G A A A A
27 chr27_13039971 0 13039971 C C C C C C C C C C C T C C C C C C C C
27 chr27_13040478 0 13040478 C C C C C C C C C C C C C T C C C C C C
27 chr27_13056734 0 13056734 C C C C C C C C C C C C C C T T C C C C
27 chr27_13057429 0 13057429 T T C C T T T T T T T T T T T T T T T T
27 chr27_13058071 0 13058071 C C C C C C C C C C C C C C C C A A C C
27 chr27_13083760 0 13083760 A A A A A A A A G G A G A A A A A A A A
27 chr27_13084752 0 13084752 G G G G A G G G G G G G A A A A A A G G
27 chr27_13100651 0 13100651 C C C C C C C T C C C C C C C C C C C C
27 chr27_13116746 0 13116746 A A A A A A A G A A A A A A A A A A A A
27 chr27_13117305 0 13117305 C C C C C C C C C C C C A C C C C C C C
27 chr27_13119441 0 13119441 C C C C C C C C G G G G C C C C C C C C
27 chr27_13132784 0 13132784 C C C C C C C C C C C C C C T T C C C C
27 chr27_13135663 0 13135663 A A A A A A A A G G G G A A A A A A A A
27 chr27_13139311 0 13139311 G G G G G G G G G G G G G G T T G G G G
27 chr27_13139573 0 13139573 G G G G G G G G A A A A G G G G G G G G
27 chr27_13140770 0 13140770 C C G G G G G G G G G G G G G G G G C C
27 chr27_13143834 0 13143834 A A A A A A A A A A A A A G A A A A A A
27 chr27_13156348 0 13156348 C C C C C C T T C C C C C C C C C C C C
27 chr27_13160557 0 13160557 A A A A A A A A A A A A G G A A A A A A
27 chr27_13167584 0 13167584 C C T T C C C C C C C C C C C C C C C C
27 chr27_13176231 0 13176231 G G G G G G G G T T T T G G G G G G G G
27 chr27_13178266 0 13178266 A A A G A A A A A A A A A A A A A A A A
27 chr27_13178739 0 13178739 C C T T T T C C T T T T T T T T T T C C
27 chr27_13180762 0 13180762 A A A A A A A A A A A A A G A A A A A A
27 chr27_13188537 0 13188537 G G G G G G G G C C C C G G C C C C G G
27 chr27_13190287 0 13190287 C C C C C C C C G G G G C C C C C C C C
27 chr27_13190443 0 13190443 T T C C C C T T T T T T T T T T T T T T
27 chr27_13190961 0 13190961 G G A G G G G G G G G G G G G G G G G G
27 chr27_13191442 0 13191442 T T T T T T T T T T T T C T T T T T T T
27 chr27_13192838 0 13192838 A A G G A A A A A A A A A A A A A A A A
27 chr27_13195233 0 13195233 G G G G G G G G A A A A G G G G G G G G
27 chr27_13208631 0 13208631 G G A G G G G G G G G G G G G G G G G G
27 chr27_13213542 0 13213542 T T T T T T T T T T T T T T T T C T T T
27 chr27_13217264 0 13217264 A A A A A A A A A A A T A A A A A A A A
27 chr27_13225053 0 13225053 A A A G A A A A A A A A A A A A A A A A
27 chr27_13229013 0 13229013 T T T T T T T T T T T T A A A T A A T T
27 chr27_13231643 0 13231643 C C C C C C C C C C C C A C C C C C C C
27 chr27_13232427 0 13232427 C C T T T T C C T T T T T T T T T T C C
27 chr27_13232943 0 13232943 G G G G G G G G G G G G G G A G G G G G
27 chr27_13246608 0 13246608 C C C C C C C C G G G G C C C C C C C C
27 chr27_13246911 0 13246911 C C C C C T C C C C C C C C C C C C C C
27 chr27_13254772 0 13254772 C C C C C C C C T T T T C C C C C C C C
27 chr27_13258859 0 13258859 G G G G G G A A G G G G G G G G G G G G
27 chr27_13270215 0 13270215 C C C C C C C C C C C C C C T T C C C C
27 chr27_13277323 0 13277323 G G G G G G G G G G G G A G G G A A G G
27 chr27_13277407 0 13277407 G G G G G G G G A A A A G G G G G G G G
27 chr27_13279853 0 13279853 A A A A A A A A A A A A A G A A G G A A
27 chr27_13286468 0 13286468 A A A A A A A A G G G G A A A A A A A A
27 chr27_13292214 0 13292214 G G G G G G G G G G G G A G G G G G G G
27 chr27_13293980 0 13293980 T T T T T T T T T T T T C T T T T T T T
27 chr27_13296853 0 13296853 G G G G A A G G G G G G G G G G G G G G
27 chr27_13305978 0 13305978 T T T T C T T T T T T T T T T T T T T T
27 chr27_13306423 0 13306423 G G G G G G G G G G G G G G A G G G G G
27 chr27_13306649 0 13306649 A A A A A A A A A A A C A A A A A A A A
27 chr27_13315020 0 13315020 T T T T T T T T T T T T T T C T T T T T
27 chr27_13317733 0 13317733 A A A A A A A A T T T T A A A A A A A A
27 chr27_13321893 0 13321893 A A A A A A A A A A A A A A A T A A A A
27 chr27_13327701 0 13327701 C T T T T T T T T T T T T T T T T T T T
27 chr27_13333829 0 13333829 C C C C C T C C C C C C C T C C C C C C
27 chr27_13343987 0 13343987 G G G G G G G G G G G G G G G G C C G G
27 chr27_13347724 0 13347724 C C C C C C C C C C C C C C C C T T C C
27 chr27_13352863 0 13352863 G G G G G G G G G G G G C G G G G G G G
27 chr27_13356467 0 13356467 C C C C C C C C C C C C T T T T C C C C
27 chr27_13356791 0 13356791 T T T T T T T T T T T T T T A A T T T T
27 chr27_13357664 0 13357664 C C T T C C C C C C C C C C C C C C C C
27 chr27_13359825 0 13359825 G G A A A A G G A A A A A A G G G G G G
27 chr27_13368642 0 13368642 C C T T T T C C C C C C C C C C C C C C
27 chr27_13369139 0 13369139 G G G G G G G G G G G G G G A G G G G G
27 chr27_13369526 0 13369526 C C C C C C C C C C C C G G C C C C C C
27 chr27_13375112 0 13375112 C T C C C C C C C C C C C C C C C C C C
27 chr27_13380018 0 13380018 C C C C C C C C T T C C C T C C C C C C
27 chr27_13383908 0 13383908 A C C C C C C C C C C C C C C C C C C C
27 chr27_13401040 0 13401040 A A A A A A A A A A A A A A C C C C A A
27 chr27_13406715 0 13406715 C C C C C C C C T T T T C C C C C C C C
27 chr27_13412459 0 13412459 C C C C C C C C C C C T C C C C C C C C
27 chr27_13418946 0 13418946 C C C C C C C C T T T T C C C C C C C C
27 chr27_13424295 0 13424295 G G G G G G G G G G G G G G A A G G G G
27 chr27_13426293 0 13426293 G G G G G G A G G G G G G G G G G G G G
27 chr27_13427763 0 13427763 G G G G G G G G G G G G G G G G C C G G
27 chr27_13442687 0 13442687 A A A A A A A A G G G G G G G G G G A A
27 chr27_13444079 0 13444079 C C C C C C C C C C C C C C C C T T C C
27 chr27_13446307 0 13446307 A A A A A A A A A A A A A A A A C C A A
27 chr27_13458273 0 13458273 A A A A A A A A A A A A A A A A G G A A
27 chr27_13464256 0 13464256 C C C C C T C C C C C C C C C C C C C C
27 chr27_13467131 0 13467131 C C C C C C C C T T T T C C C C C C C C
27 chr27_13475889 0 13475889 T T C T T T T T T T T T T T T T T T T T
27 chr27_13477307 0 13477307 T T T T T T T T T T T T T T A A A A T T
27 chr27_13480318 0 13480318 A A A A A A A A A A A A A A G G A A A A
27 chr27_13491410 0 13491410 T T T T T T T T G G G G T T T T T T T T
27 chr27_13499601 0 13499601 T T C C T T T T T T T T T T T T T T T T
27 chr27_13503039 0 13503039 T T T T C T T T T T T T T T T T T T T T
27 chr27_13505584 0 13505584 C C C C C C C C C C C C C C T T C C C C
27 chr27_13516620 0 13516620 G G G G G G G G A A A A G G G G G G G G
27 chr27_13517015 0 13517015 T T T T T T T T G G T T T T T T T T T T
27 chr27_13525473 0 13525473 T T T T G T T T T T T T T T T T T T T T
27 chr27_13525547 0 13525547 C T T T T T T T T T T T T T T T T T T T
27 chr27_13528697 0 13528697 G G G G G G G G G G G G G G A G G G G G
27 chr27_13529680 0 13529680 C C C C C C C C C C C C T T C C C C C C
27 chr27_13534069 0 13534069 G G A A A G G G G G G G G G G G G G G G
27 chr27_13534440 0 13534440 C C C C C C C C A A C C C C C C C C C C
27 chr27_13537392 0 13537392 T T T T T T T T T T T T G T T T T T T T
27 chr27_13539640 0 13539640 A A A A A G A A A A A A A A A A A A A A
27 chr27_13542991 0 13542991 C C C C C T C C C C C C C C C C C C C C
27 chr27_13557562 0 13557562 T T T T T T T T T T T T T T T T G T T T
27 chr27_13563012 0 13563012 A A A A A A A A A A A A A A G G A A A A
27 chr27_13569747 0 13569747 G G G G G G G T G G G G G G G G G G G G
27 chr27_13570853 0 13570853 A A A A A A A G A A A A A A A A A A A A
27 chr27_13581324 0 13581324 G G G G A A G G G G G G G G G G G G G G
27 chr27_13584328 0 13584328 G G G G G G G G G G G G A A A A A A G G
27 chr27_13587260 0 13587260 A A A A A A A A A A A A T T A A A A A A
27 chr27_13601296 0 13601296 T T T T T T T T T T C T T T T T T T T T
27 chr27_13613379 0 13613379 A A A A A A A A A A A A A C A A A A A A
27 chr27_13617810 0 13617810 A A A G A A A A A A A A A A A A A A A A
27 chr27_13621820 0 13621820 T T T T T T T T C C C T T T T T T T T T
27 chr27_13629881 0 13629881 A A A A A A A A A A A A A A A A G G A A
27 chr27_13629894 0 13629894 C C T T C C C C C C C C C C C C C C C C
27 chr27_13633582 0 13633582 T T T T T T T T T T T T C C T T T T T T
27 chr27_13633884 0 13633884 T T T T T T C T T T T T T T T T T T T T
27 chr27_13634291 0 13634291 G G T T T T G G T T T T T T T T T T G G
27 chr27_13654462 0 13654462 A A A A A A A A G G G G A A A A A A A A
27 chr27_13654555 0 13654555 C C C C C C C C C C C C C T C C C C C C
27 chr27_13659936 0 13659936 T T T T T T T T C C C T T T T T T T T T
27 chr27_13676314 0 13676314 G G G G G G G G A A A A G G G G G G G G
27 chr27_13676778 0 13676778 A A A A A A A A G G G G A A A A A A A A
27 chr27_13684060 0 13684060 C C C C C C C C C C C C C C C C C T C C
27 chr27_13687783 0 13687783 A A A G A A A A A A A A A A A A A A A A
27 chr27_13696063 0 13696063 C G G G G G G G G G G G G G G G G G G G
27 chr27_13708137 0 13708137 C C C C C C C C C C C C C T C C C C C C
27 chr27_13715918 0 13715918 C C C C C C C C C C C C C T C C C C C C
27 chr27_13716509 0 13716509 A A A A A A A A A A A A A A A A T T A A
27 chr27_13728656 0 13728656 T T T T T T T T T T T T T T T T G G T T
27 chr27_13728728 0 13728728 A A A A A A A A G G G G A A A A A A A A
27 chr27_13729665 0 13729665 A A A A A A A A T T T T A A A A A A A A
27 chr27_13747501 0 13747501 C C C C C C C C C C C C C T C C C C C C
27 chr27_13749297 0 13749297 C C C C C C C C G G G G C C C C C C C C
27 chr27_13756021 0 13756021 C T C C C C C C C C C C C C C C C C C C
27 chr27_13758059 0 13758059 C C C C C C C C T T T T C C C C C C C C
27 chr27_13761916 0 13761916 T T T T T T T T C C C C T T T T T T T T
27 chr27_13766085 0 13766085 C C A A A A A C A A A A A A A A A A C C
27 chr27_13766744 0 13766744 C C C C C C C C C C C C C C C C T T C C
27 chr27_13771907 0 13771907 A A A A A A A A A A A A C C C C C C A A
27 chr27_13773390 0 13773390 G G G G G G G G G G G G G G A G G G A A
27 chr27_13773393 0 13773393 C C C C C C C C G G C C C C C C C C C C
27 chr27_13783046 0 13783046 G G G G G G G G T T T T G G G G G G G G
27 chr27_13783132 0 13783132 A A A A A A A A G G G G A A A A A A A A
27 chr27_13783806 0 13783806 G G G G G G G G C C C G G G G G G G G G
27 chr27_13808901 0 13808901 C C C C C C C C T T T T C T C C C C C C
27 chr27_13810189 0 13810189 C C C C C C C T C C C C C T C C C C C C
27 chr27_13830598 0 13830598 A A A A A A A C A A A A A A A A A A A A
27 chr27_13832802 0 13832802 T T T T T T T T T T T T A T T T T T T T
27 chr27_13842069 0 13842069 C C C C C C C C C C C C C T C C C C C C
27 chr27_13845083 0 13845083 T T T T T T T T A A A A T T T T T T T T
27 chr27_13850003 0 13850003 A A A A A A A A C C C C A A A A A A A A
27 chr27_13865388 0 13865388 A A A A A A A A A A A A A A A A C C A A
27 chr27_13870133 0 13870133 A A A A A A A A G G G G A A A A A A A A
27 chr27_13873981 0 13873981 A A A A A A A A G G G G A A A A A A A A
27 chr27_13874763 0 13874763 C C C C C C C C C C C C C T C C C C C C
27 chr27_13882729 0 13882729 T T C C T T T T T T T T T T T T T T T T
27 chr27_13884922 0 13884922 T T C C C C T T T T T T T T T T T T T T
27 chr27_13885731 0 13885731 C C C C C C C C C C C C C C C C C T C C
27 chr27_13888236 0 13888236 C C C C C T C C C C C C C C C C C C C C
27 chr27_13889029 0 13889029 G G G G G G G G G G G G G G G G C C G G
27 chr27_13895313 0 13895313 G G G G A G G G G G G G G G G G G G G G
27 chr27_13895909 0 13895909 A C A A A A A C A A A A A A A A A A C C
27 chr27_13898083 0 13898083 T T T T T T T T T T T T T T C C T T T T
27 chr27_13901281 0 13901281 A A A A A A A A G G G G A A A A A A A A
27 chr27_13906333 0 13906333 C C C C C C C C T T T T C C C C C C C C
27 chr27_13916286 0 13916286 C C C C C C C C C C C C C C C C G G C C
27 chr27_13916750 0 13916750 G G A A A A G G G G G G G G G G G G G G
27 chr27_13917410 0 13917410 G G G G G G G G G G G G G G G G A A G G
27 chr27_13921690 0 13921690 C C C C C T C C C C C C C C C C C C C C
27 chr27_13928188 0 13928188 G G A A A G G G G G G G G G G G G G G G
27 chr27_13934990 0 13934990 C C A A C C C C C C C C C C C C C C C C
27 chr27_13936352 0 13936352 T T T T T T T T C C C C T T T T T T T T
27 chr27_13939102 0 13939102 C C C C C C C C A A A A C C C C C C C C
27 chr27_13941771 0 13941771 A A A A A A A A A A A A A A A A G G A A
27 chr27_13942252 0 13942252 G G G G G G G G G G G G A G G G G G G G
27 chr27_13950101 0 13950101 T T T T T T T T T T T T C T T T T T T T
27 chr27_13950943 0 13950943 T T A A T T T T T T T T T T T T T T T T
27 chr27_13967494 0 13967494 A A A A A A A A A A A A A A A A G G A A
27 chr27_13970000 0 13970000 G G G G G G G G A A A A G G G G G G G G
27 chr27_13974101 0 13974101 C C C C C C C C T T T T C C C C C C C C
27 chr27_13996476 0 13996476 C C C C C C C C A A A A C C C C C C C C
27 chr27_14003495 0 14003495 C C C T C C C C C C C C C C C C C C C C
27 chr27_14004914 0 14004914 C T T T T T C T T T T T T T T T T T C C
27 chr27_14007321 0 14007321 A A G G G G A A G G G G G G G G G G A A
27 chr27_14007850 0 14007850 C C T T C T C C C C C C C C C C C C C C
27 chr27_14008394 0 14008394 C C C C C C C C C C C C C C C C G G C C
27 chr27_14013343 0 14013343 C C C C C C C C T T T T T T T T T T C C
27 chr27_14021622 0 14021622 G G G G G G A G G G G G G G G G G G G G
27 chr27_14029321 0 14029321 A A A A A A A A A A A A A G A A A A A A
27 chr27_14037260 0 14037260 T T T T T T T T C C C C T T T T T T T T
27 chr27_14048258 0 14048258 C C C C C C C C C C C C A C A A C C C C
27 chr27_14057286 0 14057286 A A G G G G A A A A A A A A A A A A A A
27 chr27_14059274 0 14059274 C C C C C C C C C C C C C C C C C G C C
27 chr27_14064186 0 14064186 C C C C C C C C C C C C C C C C C T C C
27 chr27_14073754 0 14073754 G G G G G G G G G G G G G G G G A G G G
27 chr27_14074301 0 14074301 G G G G G G A G G G G G G G G G G G G G
27 chr27_14080464 0 14080464 T T T T C C T T C C C C C C C C C C T T
27 chr27_14083480 0 14083480 A A A A A A A A A A A A A T A A A A A A
27 chr27_14090568 0 14090568 G G A G G G G G G G G G G G G G G G A A
27 chr27_14091387 0 14091387 C C C C C C C C C C C C C C C T C C C C
27 chr27_14091481 0 14091481 G G T T T T G G T T T T T T T T T T G G
27 chr27_14100486 0 14100486 T T T T T T T T T T G T T T T T T T T T
27 chr27_14104715 0 14104715 C T T T T T T T T T T T T T T T T T T T
27 chr27_14111984 0 14111984 C C C C C C C C G G G G C C C C C C C C
27 chr27_14123465 0 14123465 C C T T T T C C C C C C C C C C C C C C
27 chr27_14127610 0 14127610 G G G G G G G G A A A A A A G G G G G G
27 chr27_14129881 0 14129881 A A G G G G A A A A A A A A A A A A A A
27 chr27_14131121 0 14131121 T T G T T T T T T T T T T T T T T T T T
27 chr27_14131547 0 14131547 A G G G G G G G G G G G G G G G G G A A
27 chr27_14147877 0 14147877 A A A A A A A A A A A A A A C C A A A A
27 chr27_14149322 0 14149322 A A A A A A A A A A A A A A A A G G A A
27 chr27_14149886 0 14149886 T T T T T T T T T T T T C C T T T T T T
27 chr27_14150414 0 14150414 C C C C C C C C T T T T C C C C C C C C
27 chr27_14152135 0 14152135 T T T T T T T T C C C C T T T T T T T T
27 chr27_14154301 0 14154301 A A A A A A A A A A A A G G A A A A A A
27 chr27_14155691 0 14155691 C C C C C C C C C C C C C C C C T T C C
27 chr27_14158986 0 14158986 C C C C C C C C C C C C A C C C C C C C
27 chr27_14162256 0 14162256 A A A A A A A A A A A A A G A A A A A A
27 chr27_14163186 0 14163186 G G G G G G G G A A G G G G G G G G G G
27 chr27_14171458 0 14171458 G G A G A A G G G G G G G G G G G G G G
27 chr27_14172829 0 14172829 G G G G G G G G T T T T G G G G G G G G
27 chr27_14183116 0 14183116 T T T T T T T T G G G T T T T T T T T T
27 chr27_14186146 0 14186146 T T T T T T T T G G G G T T T T T T T T
27 chr27_14205550 0 14205550 A A A A A A A A C C C C A A A A A A A A
27 chr27_14214112 0 14214112 G G G G G G G G G G G G G G A G G G G G
27 chr27_14228888 0 14228888 C C C C C C C C C C C C T T C C C C C C
27 chr27_14230794 0 14230794 A A A A A G A A A A A A A A A A A A A A
27 chr27_14241294 0 14241294 A A A A A A A A A A A A A A A G A A A A
27 chr27_14245965 0 14245965 T T C C T T T T T T T T T T T T T T T T
27 chr27_14251742 0 14251742 G G G G G G G G G G G G A G G G G G G G
27 chr27_14261501 0 14261501 T T T T T T T T T T C T T T T T T T T T
27 chr27_14266476 0 14266476 G T T T T T T T T T T T T T T T T T T T
27 chr27_14270778 0 14270778 G G G G G G G G A A A A G G G G G G G G
27 chr27_14274377 0 14274377 A G G G G G G G G G G G G G G G G G G G
27 chr27_14290758 0 14290758 T T T T C C T T T T T T T T T T T T T T
27 chr27_14294411 0 14294411 A A A A A A A A A A A T A A A A A A A A
27 chr27_14303177 0 14303177 T T T T T T T T T T T T T T T T A T T T
27 chr27_14318319 0 14318319 C C C C C C C C T T T T C C C C C C C C
27 chr27_14322792 0 14322792 T T T T T T T T T T C T T T T T T T T T
27 chr27_14324372 0 14324372 T T T T T T T T T T T T T T T T A A T T
27 chr27_14357384 0 14357384 G G G G G G G G T T T T G G G G G G G G
27 chr27_14360025 0 14360025 G G T T T T G G G G G G G G G G G G G G
27 chr27_14369682 0 14369682 T T T T T T T T C C C C T T T T T T T T
27 chr27_14372319 0 14372319 C C A A A A C C C C C C C C C C C C C C
27 chr27_14374405 0 14374405 T T T T T T T T T T T T G T T T T T T T
27 chr27_14376602 0 14376602 T T T T T T T T C C C C T T T T T T T T
27 chr27_14395093 0 14395093 A A A A A A A A G G G G A A A A A A A A
27 chr27_14423151 0 14423151 G G G G G G G G G G G G C G G G G G G G
27 chr27_14423322 0 14423322 A A A A A A A A G G G G A A A A A A A A
27 chr27_14423516 0 14423516 C C C C C C C C T T T T C C C C C C C C
27 chr27_14424868 0 14424868 G G G G G G G G G G G G G G C C G G G G
27 chr27_14425777 0 14425777 T T T T T T T T T T T T G T T T T T T T
27 chr27_14425993 0 14425993 T T T T C T T T T T T T T T T T T T T T
27 chr27_14431797 0 14431797 A A A G A A A A A A A A A A A A A A A A
27 chr27_14437394 0 14437394 G G G G G G G G A G G G G G G G G G G G
27 chr27_14439491 0 14439491 C C C C C C T T C C C C C C C C C C C C
27 chr27_14443023 0 14443023 A A C C C C A A C C C C C C C C C C A A
27 chr27_14447847 0 14447847 A A A A A A A A A A A A A A A A A C A A
27 chr27_14451431 0 14451431 G G G G G G G G A G G G G G G G G G G G
27 chr27_14452286 0 14452286 G G G G G G G G A G A G G G G G G G G G
27 chr27_14462646 0 14462646 A G G G G G G G G G G G G G G G G G G G
27 chr27_14468959 0 14468959 A A A A A A A A A A A A A A A A A T A A
27 chr27_14476038 0 14476038 T T T T T T T T C C C C T T T T T T T T
27 chr27_14479700 0 14479700 C C C C C C C C A C C C C C C C C C C C
27 chr27_14486575 0 14486575 A A A A A T A A A A A A A A A A A A A A
27 chr27_14493099 0 14493099 C C C C C C C C T T T T C C C C C C C C
27 chr27_14496665 0 14496665 C C C C C C C C G G G G C C C C C C C C
27 chr27_14503535 0 14503535 T T T T T T T T T T T T T T C C C C T T
27 chr27_14505249 0 14505249 G G G G G G G G G G G G G G G G A G G G
27 chr27_14511927 0 14511927 A A C C C C A A C C C C C C C C C C A A
27 chr27_14519229 0 14519229 A A A A A A A A A A A A A A G G A A A A
27 chr27_14521819 0 14521819 A A A A A A A A A A A A A A A A A T A A
27 chr27_14523951 0 14523951 A G A A A A A A A A A A A A A A A A A A
27 chr27_14525383 0 14525383 A A A A A G A A A A A A A A A A A A A A
27 chr27_14532872 0 14532872 C C C C C C T T C C C C C C C C C C C C
27 chr27_14534611 0 14534611 A A A A A A A A A A A A A A A A A G A A
27 chr27_14538421 0 14538421 C C C C C C C C G G G G C C C C C C C C
27 chr27_14543202 0 14543202 G G G G G G G G G G G G A G G G G G G G
27 chr27_14547730 0 14547730 T T T T C T T T T T T T T T T T T T T T
27 chr27_14555840 0 14555840 T T T T T T T T C C C C T T T T T T T T
27 chr27_14558713 0 14558713 G G G G C G G G G G G G G G G G G G G G
27 chr27_14566510 0 14566510 T T T T T T T T C C C C T T T T T T T T
27 chr27_14570162 0 14570162 A A A A A A A A G G G G A A A A A A A A
27 chr27_14573150 0 14573150 T T T T T T T T T T T T C C T T T T T T
27 chr27_14582290 0 14582290 G G G G G G G G A A A A G G G G G G G G
27 chr27_14587016 0 14587016 G G T T T T G G G G G G G G G G G G G G
27 chr27_14591365 0 14591365 C C C C C C C C G G G G C C C C C C C C
27 chr27_14598004 0 14598004 G G G G G G G G C C C C G G G G G G G G
27 chr27_14600204 0 14600204 A A A A A A A G A A A A A A A A A A G G
27 chr27_14600451 0 14600451 A A A A A A A A C C C C A A A A A A A A
27 chr27_14605524 0 14605524 G G A A A A G G A A A A A A A A A A G G
27 chr27_14617891 0 14617891 G G G G A G G G G G G G G G G G G G G G
27 chr27_14622887 0 14622887 G G G G A G G G G G G G G G G G G G G G
27 chr27_14623982 0 14623982 T T T T T T T T T T T T C T T T T T T T
27 chr27_14627767 0 14627767 A A T T A A A A A A A A A A A A A A A A
27 chr27_14631738 0 14631738 C C A A C C C C C C C C C C C C C C C C
27 chr27_14632216 0 14632216 G G A A A G G G G G G G A A A A A A G G
27 chr27_14632633 0 14632633 A A A A A A A A A A A T A A A A A A A A
27 chr27_14632881 0 14632881 C C A A C C C C C C C C C C C C C C C C
27 chr27_14638610 0 14638610 T T G G G G T T G G G G G G G G G G T T
27 chr27_14641603 0 14641603 A A A A A C A A A A A A A A A A A A A A
27 chr27_14643160 0 14643160 T T T T T T T T T T T T C T T T T T T T
27 chr27_14647014 0 14647014 G G G G G G G G G G G T G G G G G G G G
27 chr27_14649155 0 14649155 C C C C C C C C C C C C C T C C C C C C
27 chr27_14651390 0 14651390 A A A A A A A A A G A G A A A A A A A A
27 chr27_14656659 0 14656659 A A A A A A A A A C A A A A A A A A A A
27 chr27_14667257 0 14667257 A A A A A A A A G G G G A A A A A A A A
27 chr27_14667301 0 14667301 A A G G A G A A A A A A A A A A A A A A
27 chr27_14673658 0 14673658 G G G G G G G G C C C C G G G G G G G G
27 chr27_14682334 0 14682334 G G G G G G G G T T T T G G G G G G G G
27 chr27_14683485 0 14683485 G G G G A G G G G G G G G G G G G G G G
27 chr27_14687254 0 14687254 C T C C C C C C C C C C C C C C C C T T
27 chr27_14687836 0 14687836 A A A A A G A A A A A A A A A A A A A A
27 chr27_14688023 0 14688023 C C C C C T C C C C C C C C C C C C C C
27 chr27_14690191 0 14690191 A A T T T T A A T T T T T T T T T T A A
27 chr27_14695458 0 14695458 T T T T T T T T A A A A T T T T T T T T
27 chr27_14698219 0 14698219 A A A A A A A A G G A G A A A A A A A A
27 chr27_14703044 0 14703044 T T T T T T T T T T T T T T T T C C T T
27 chr27_14704939 0 14704939 G G G G G G G G G G G G G G G G A A G G
27 chr27_14719126 0 14719126 G G G G A G G G G G G G G G G G G G G G
27 chr27_14720517 0 14720517 A A A A A G A A A A A A A A A A A A A A
27 chr27_14733042 0 14733042 C C T T T T C C T T T T T T T T T T C C
27 chr27_14744590 0 14744590 C C C C C C C T C C C C C C C C C C C C
27 chr27_14745632 0 14745632 G G G G C G G G G G G G G G G G G G G G
27 chr27_14745927 0 14745927 T T T T G G T T T T T T T T T T T T T T
27 chr27_14746554 0 14746554 A A A A A A A A G G G G A A A A A A G G
27 chr27_14750151 0 14750151 G G G G G G G G A A A A G G G G G G G G
27 chr27_14750292 0 14750292 C C C C C C C C T T T T C C C C C C C C
27 chr27_14750687 0 14750687 A A G G A G A A A A A A A A A A A A A A
27 chr27_14751004 0 14751004 G G G G C G G G G G G G G G G G G G G G
27 chr27_14764020 0 14764020 A A G G G G A G G G G G G G G G G G A A
27 chr27_14766644 0 14766644 G G G G G G A G G G G G G G G G G G G G
27 chr27_14780196 0 14780196 T T T T T T T T T T T T T T G G T T T T
27 chr27_14782659 0 14782659 A A A A A A A A C C C C A A A A A A A A
27 chr27_14783278 0 14783278 C C C C T T C C C C C C C C C C C C C C
27 chr27_14784897 0 14784897 T T T T T T T T T T T T C T T T T T T T
27 chr27_14785769 0 14785769 G G A A G G G G G G G G G G G G G G G G
27 chr27_14788652 0 14788652 C C C C C C C C A C C C C C C C C C C C
27 chr27_14792179 0 14792179 T T C C C C T T C C C C C C C C C C T T
27 chr27_14792807 0 14792807 A A A A A A A A G G G G A A A A A A A A
27 chr27_14794981 0 14794981 A A A A A A A A A A A A A A A A A G A A
27 chr27_14803946 0 14803946 C C C C C C C C C C C C C C C C C T C C
27 chr27_14810747 0 14810747 C C C C C C C C T T T T C C C C C C C C
27 chr27_14814350 0 14814350 A A A A A A A A A A A A A A A G A A A A
27 chr27_14821261 0 14821261 A A A G A A A A A A A A A A A A A A A A
27 chr27_14825260 0 14825260 A A A A A A A A A A A A A A A A G G A A
27 chr27_14830074 0 14830074 T T A A A A T T T T T T T T T T T T T T
27 chr27_14830584 0 14830584 T T T T T T T T C C C C T T T T T T T T
27 chr27_14830648 0 14830648 G G G G G G G G A A A A G G G G G G G G
27 chr27_14833264 0 14833264 G G G T T T G G G G G G G G G G G G G G
27 chr27_14834599 0 14834599 C C C C C C C C C C C T C C C C C C C C
27 chr27_14838463 0 14838463 G G G G A G G G G G G G G G G G G G G G
27 chr27_14843925 0 14843925 G G G G G G G G G G G G G G A G G G G G
27 chr27_14847914 0 14847914 C C C C C C C C C C C C C C A A C C C C
27 chr27_14852529 0 14852529 C C C C C T C C C C C C C C C C C C C C
27 chr27_14853141 0 14853141 C C C T C C C C C C C C C C C C C C C C
27 chr27_14855467 0 14855467 C C C C C C C C T T T T C C C C C C C C
27 chr27_14856362 0 14856362 T T G G G G T T G G G G G G G G G G T T
27 chr27_14862127 0 14862127 C C C C C C C C G G G G C C C C C C C C
27 chr27_14862516 0 14862516 G G G G A G G G G G G G G G G G G G G G
27 chr27_14863859 0 14863859 T T T T T T T T T T T T C T T T T T T T
27 chr27_14864113 0 14864113 G G G G G G A G G G G G G G G G G G G G
27 chr27_14871150 0 14871150 G G G G G G G G T T T T G G G G G G G G
27 chr27_14871212 0 14871212 A A A A A G A A A A A A A A A A A A A A
27 chr27_14872810 0 14872810 A A A A A A A A G G G G A A A A A A A A
27 chr27_14877210 0 14877210 G G G G G G G G G G G G C G G G G G G G
27 chr27_14877569 0 14877569 C C C C C C C C C C C C C C C C C T C C
27 chr27_14878105 0 14878105 T T T T T T T T C C C C T T T T T T T T
27 chr27_14882451 0 14882451 T T T T T T T T T T T T T T T T A T T T
27 chr27_14894329 0 14894329 T T T T T T T T G G G G T T T T T T T T
27 chr27_14898644 0 14898644 C C C C C C C C A A A A C C C C C C C C
27 chr27_14902627 0 14902627 G G G G G G G G G G G G G G G G C C G G
27 chr27_14905781 0 14905781 G G G G G G G G G G A A G G G G G G G G
27 chr27_14911943 0 14911943 C C C C C C C C C C C C C T C C C C C C
27 chr27_14915394 0 14915394 G G G G G G G G T T T T G G G G G G G G
27 chr27_14923889 0 14923889 G G G G G G G G A A A A G G G G G G G G
27 chr27_14924224 0 14924224 C C C C C C C C C C C C C C G G C C C C
27 chr27_14931525 0 14931525 C C A A A C C C C C C C C C C C C C C C
27 chr27_14931637 0 14931637 A A A A A A A A A A A A A A A G A A A A
27 chr27_14936196 0 14936196 T T T T C T T T T T T T T T T T T T T T
27 chr27_14936834 0 14936834 T T T T C T T T T T T T T T T T T T T T
27 chr27_14946799 0 14946799 A A A A A A A A C C C C A A A A A A A A
27 chr27_14948726 0 14948726 C C C C C C C C C C C C C C C C C T C C
27 chr27_14949289 0 14949289 A A A A A A A A A A A A A A G G A A A A
27 chr27_14949687 0 14949687 G G G G G G G G G G G G G G G G A A G G
27 chr27_14952528 0 14952528 T T T T C T T T T T T T T T T T T T T T
27 chr27_14953141 0 14953141 A A G G G G A A G G G G G G G G G G A A
27 chr27_14953623 0 14953623 C C C C C C C C C C C C C C A C C C C C
27 chr27_14967580 0 14967580 C C C C C C C C C C C C C T C C C C C C
27 chr27_14982986 0 14982986 T T T T T T T T T T T T T T C T T T T T
27 chr27_14989740 0 14989740 G G G G G G G G G G G G G G A G G G G G
27 chr27_15024991 0 15024991 G G G G G G G G A A A A G G G G G G G G
27 chr27_15032235 0 15032235 C C C C C T C C C C C C C C C C C C C C
27 chr27_15032753 0 15032753 G G G G G G G G A G A G G G G G G G G G
27 chr27_15053812 0 15053812 A A A A A A A A A A A A G G A A G G A A
27 chr27_15084252 0 15084252 T T C C T T T T T T T T T T T T T T T T
27 chr27_15089907 0 15089907 G G G G G G G G G G G G G G G G A A G G
27 chr27_15091905 0 15091905 T T T T T T T T G T T T T T T T T T T T
27 chr27_15102114 0 15102114 A A A A A A A A G G G G A A A A A A A A
27 chr27_15113673 0 15113673 A A A A A A A G A A A A A A A A A A A A
27 chr27_15120169 0 15120169 A A A A A A A A G G G G A A A A A A A A
27 chr27_15122261 0 15122261 G G G G G G G G C G G G G G G G G G G G
27 chr27_15137401 0 15137401 C C C C C C C C C C C C C C T T C C C C
27 chr27_15138370 0 15138370 A A A A A A A A A A A A A A A T A A A A
27 chr27_15150031 0 15150031 C C C C C C C C T T T T C C C C C C C C
27 chr27_15152323 0 15152323 G G G G A G G G G G G G G G G G G G G G
27 chr27_15153099 0 15153099 A A A A A A A A A A A G A A A A A A A A
27 chr27_15153229 0 15153229 G G G G G G G G A A A A A G A A G G G G
27 chr27_15157520 0 15157520 A A A A A A A A A A A T A A A A A A A A
27 chr27_15161413 0 15161413 T T T T T T T T T T T T C T T T T T T T
27 chr27_15161776 0 15161776 A A A A A A A A A A A A A A A C A A A A
27 chr27_15174764 0 15174764 C C C C C C C C C T C C C C C C C C C C
27 chr27_15178586 0 15178586 C C C C C C C C C C C C C C C T C C C C
27 chr27_15187845 0 15187845 C C G G C C C C C C C C C C C C C C C C
27 chr27_15191643 0 15191643 G G G G G G G G C C C C G G G G G G G G
27 chr27_15195600 0 15195600 A A A A A A A A A A A A A A A A G G A A
27 chr27_15196821 0 15196821 G G G G G G G G G G G G G G A G G G G G
27 chr27_15203749 0 15203749 C C G G G G C C C C C C C C C C C C C C
27 chr27_15209620 0 15209620 A A A A A A A A A A A A A G A A A A A A
27 chr27_15213834 0 15213834 C C C C C C C C C C C C C C C C C T C C
27 chr27_15216853 0 15216853 T T T T T T T T C T T T T T T T T T T T
27 chr27_15218479 0 15218479 A A A A A A A A A A A A A A A A A G A A
27 chr27_15225147 0 15225147 A G A A A A A A A A A A A A A A A A A A
27 chr27_15227414 0 15227414 C C C C C C C C T T T T C C C C C C C C
27 chr27_15228331 0 15228331 C C C C C C C C C C C C T T C C C C C C
27 chr27_15232111 0 15232111 A A A A A A A A T T T T A A A A A A A A
27 chr27_15234752 0 15234752 T T T T T T A A T T T T T T T T T T T T
27 chr27_15241073 0 15241073 C C C C C C C C C C C C C T C C C C C C
27 chr27_15249194 0 15249194 A A A A A A A A A A A A A A A A A G A A
27 chr27_15251364 0 15251364 T T T T T T G G T T T T T T T T T T T T
27 chr27_15252096 0 15252096 T T T T T T T T T T T T T T A A T T T T
27 chr27_15253875 0 15253875 C C C C C C C C T T C T C C C C C C C C
27 chr27_15262478 0 15262478 A A G G A A A A A A A A A A A A A A A A
27 chr27_15265438 0 15265438 G G G G G G G G G G G G A G G G G G G G
27 chr27_15271654 0 15271654 C C C T C C C C C C C T C C C C C C C C
27 chr27_15274837 0 15274837 C C C T C C C C T T T T C C C C C C C C
27 chr27_15279180 0 15279180 T T T T T T T T C C C C T T T T T T T T
27 chr27_15279297 0 15279297 T T T T T T T T C C C C T T T T T T T T
27 chr27_15287044 0 15287044 C C C C C C C C C T C C C C C C C C C C
27 chr27_15290983 0 15290983 C C C C C C C C T T T T C C C C C C C C
27 chr27_15291348 0 15291348 A A A A A A A A G G G G A A A A A A A A
27 chr27_15291908 0 15291908 T T T T T T T T C C C C T T T T T T T T
27 chr27_15298876 0 15298876 C C C C C C C C C C C T C C C C C C C C
27 chr27_15300031 0 15300031 G G G G G G G G G G G G G G G G A G G G
27 chr27_15300237 0 15300237 C C C C C C C C C C C C C C C T C C C C
27 chr27_15304492 0 15304492 T T T T T T C C T T T T T T T T T T T T
27 chr27_15306404 0 15306404 C C C C C T C C C C C C C C C C C C C C
27 chr27_15324912 0 15324912 C C G G C G C C C C C C C C C C C C C C
27 chr27_15330412 0 15330412 G G G G G G G G G G G G A A A A A A G G
27 chr27_15330942 0 15330942 G G A G G G G G G G G G G G G G G G G G
27 chr27_15331639 0 15331639 C C C C C C C C T T T T T T T T T T C C
27 chr27_15335410 0 15335410 C C C C C C C C C C C T C C C C C C C C
27 chr27_15339086 0 15339086 C C C C C C C C T T T T C C C C C C C C
27 chr27_15344392 0 15344392 C C C C C C C C C C C T C C C C C C C C
27 chr27_15345331 0 15345331 G G A A G G G G G G G G G G G G G G G G
27 chr27_15345558 0 15345558 A A A A A A A A A A A A A A A A C C A A
27 chr27_15353103 0 15353103 T T T T T T T T T T T T C C C C T T T T
27 chr27_15360651 0 15360651 A A A A A A A A T T T T A A A A A A A A
27 chr27_15360909 0 15360909 G G G G G G G G G G G G A A A A A A G G
27 chr27_15361814 0 15361814 A A A A A A A A A A A A A A G G A A A A
27 chr27_15362217 0 15362217 A A A A A A A A A A A A T T T T T T A A
27 chr27_15367976 0 15367976 C C C C C C C C C C C C C C C C T T C C
27 chr27_15373209 0 15373209 T T T T T T T T G T T T T T T T T T T T
27 chr27_15373679 0 15373679 T T T T T T T T C C C C T T T T T T T T
27 chr27_15374726 0 15374726 C C C C C C C C C C C C C C T T C C C C
27 chr27_15383906 0 15383906 C C T T T T C C T T T T T T T T T T C C
27 chr27_15391367 0 15391367 A A A G G G A A A A A A A A A A A A A A
27 chr27_15398717 0 15398717 C C C C C C C C C T C C C C C C C C C C
27 chr27_15400551 0 15400551 G G G G G G G G G G G G G G G G T T G G
27 chr27_15400992 0 15400992 G G G G G G G G G G G G G G G G A G G G
27 chr27_15402751 0 15402751 C C C C C C C C C C C C C T C C C C C C
27 chr27_15408081 0 15408081 G G G G G G G G A A A A A A A A A A G G
27 chr27_15408605 0 15408605 A A A A A A A A G G G G A A A A A A A A
27 chr27_15416848 0 15416848 C C C C C T C C C C C C C C C C C C C C
27 chr27_15419192 0 15419192 T T T T T T T T T T T T T T T T C C T T
27 chr27_15429912 0 15429912 C C C C C C C C C C C C C C C C T T C C
27 chr27_15433163 0 15433163 G G G G G G G G A G A G G G G G G G G G
27 chr27_15443555 0 15443555 A A A A G G A A A A A A A A A A A A A A
27 chr27_15445554 0 15445554 G G A A G G G G G G G G G G G G G G G G
27 chr27_15446142 0 15446142 C C C C C C C C C C C C C C C C T T C C
27 chr27_15449866 0 15449866 T T C C C C T T T T T T T T T T T T T T
27 chr27_15459218 0 15459218 T T C C C C T T C C C C T T T T T T T T
27 chr27_15462951 0 15462951 G G G G G G C G G G G G G G G G G G G G
27 chr27_15464747 0 15464747 G G A A G G G G G G G G G G G G G G G G
27 chr27_15464890 0 15464890 G G G G A G G G G G G G G G G G G G G G
27 chr27_15481020 0 15481020 C C C C C C C C C C C C C C C C G G C C
27 chr27_15484037 0 15484037 A A A A A G A A A A A A A A A A A A A A
27 chr27_15489735 0 15489735 G G G G G G G G A A A A G G G G G G G G
27 chr27_15494501 0 15494501 A A A A A A A A A A A A T T T T T T A A
27 chr27_15495919 0 15495919 C C T T C T C C C C C C C C C C C C C C
27 chr27_15501594 0 15501594 T T T T T T T T T T T T T T C T T T T T
27 chr27_15501714 0 15501714 A G G G G G G G G G G G G G G G G G G G
27 chr27_15503166 0 15503166 C C C C C C C C C C C T C C C C C C C C
27 chr27_15505375 0 15505375 G G G G G G G G G G G G C G C C G G G G
27 chr27_15505507 0 15505507 C C C C C C C C T T T T C C C C C C C C
27 chr27_15510129 0 15510129 G G G G G G G G G G G G G G A G G G G G
27 chr27_15510441 0 15510441 C C C C C C C C C C C C C C C C A A C C
27 chr27_15511434 0 15511434 A A A A G G A A A A A A A A A A A A A A
27 chr27_15520863 0 15520863 A A A A A A A A A A A A A C C C A A A A
27 chr27_15521036 0 15521036 C C C T T T C C C C C C C C C C C C C C
27 chr27_15521764 0 15521764 T T T T T T T T T T T T C C T T T T T T
27 chr27_15530444 0 15530444 T T T T T T T T C C C C T T T T T T T T
27 chr27_15540760 0 15540760 C C C C C C C C C C C C C C C C C T C C
27 chr27_15541026 0 15541026 A A A A A A G G A A A A A A A A A A A A
27 chr27_15542673 0 15542673 T T T T T T T T T T T T T T C C T T T T
27 chr27_15543242 0 15543242 T T G T T T T T T T T T T T T T T T T T
27 chr27_15547282 0 15547282 G G G G G G A A G G G G G G G G G G G G
27 chr27_15549771 0 15549771 A A A A A A A A T T T T A A A A A A A A
27 chr27_15553136 0 15553136 T T T T T T T T A A A A T T T T T T T T
27 chr27_15553853 0 15553853 T T T T T T T T C C C C T T T T T T T T
27 chr27_15556980 0 15556980 T T T T T T T T T T T T C C T T T T T T
27 chr27_15558652 0 15558652 C C C C C C C C C C C C T T C C C C C C
27 chr27_15559818 0 15559818 A A A A A A A A A A A A A A A A A C A A
27 chr27_15568223 0 15568223 A A A A A A A A A A A T A A A A A A A A
27 chr27_15570128 0 15570128 C C C C C C C C T T T T C C C C C C C C
27 chr27_15575445 0 15575445 A A G G G G G G G G G G G G G G G G G G
27 chr27_15577358 0 15577358 G G G G G G G G T T T T T T T T T T G G
27 chr27_15578905 0 15578905 T T T T T T T T C C C C T T T T T T T T
27 chr27_15585551 0 15585551 A A A A A A A A A A A A A C A A A A A A
27 chr27_15595766 0 15595766 G G G G G T G G G G G G G G G G G G G G
27 chr27_15599782 0 15599782 T T T T G G T T T T T T T T T T T T T T
27 chr27_15599862 0 15599862 G G G G G G G G G G G G C C C C C C G G
27 chr27_15607960 0 15607960 T T T T C T T T T T T T T T T T T T T T
27 chr27_15610547 0 15610547 T T T T T T T T T T T T T T T T C C T T
27 chr27_15614991 0 15614991 T T T T G T T T T T T T T T T T T T T T
27 chr27_15615455 0 15615455 G G G G G G G G A A A A G G G G G G G G
27 chr27_15619478 0 15619478 A A A G A A A A A A A A A A A A A A A A
27 chr27_15620165 0 15620165 G G G G G G G G G G G G G G A G G G G G
27 chr27_15620614 0 15620614 G G G G G G A G G G G G G G G G G G G G
27 chr27_15641488 0 15641488 C C C C C C C C A A A A C C C C C C C C
27 chr27_15643033 0 15643033 C C C G C G C C C C C C C C C C C C C C
27 chr27_15643053 0 15643053 T T T T T T T T C C C C C C C C C C T T
27 chr27_15645031 0 15645031 C C C C C C C C T T T T C C C C C C C C
27 chr27_15646322 0 15646322 G G A G A G G G G G G G G G G G G G G G
27 chr27_15646432 0 15646432 A A A A A T A A A A A A A A A A A A A A
27 chr27_15646701 0 15646701 T T T T T T T T C C C C T T T T T T T T
27 chr27_15651284 0 15651284 T T T T T T T T T T T T T T A A T T T T
27 chr27_15654326 0 15654326 T T T T T T T T T T T T A A T T T T T T
27 chr27_15656326 0 15656326 G G C G G G G G G G G G G G G G G G G G
27 chr27_15656460 0 15656460 C C C C C T C C C C C C C C C C C C C C
27 chr27_15659313 0 15659313 C C C C G G C C G G G G C C C C C C C C
27 chr27_15659784 0 15659784 C C C C C C C C C C C C C T C C C C C C
27 chr27_15660096 0 15660096 A A A A A A A G A A A A A A A A A A A A
27 chr27_15664405 0 15664405 T T C T C C T T T T T T T T T T T T T T
27 chr27_15667502 0 15667502 C G C C C C C C C C C C C C C C C C C C
27 chr27_15673031 0 15673031 T T T T T T T T C T C T T T T T T T T T
27 chr27_15673037 0 15673037 T T T T T T T T C C C C T T T T T T T T
27 chr27_15673617 0 15673617 G T T T T T G G T T T T T T T T T T T T
27 chr27_15674004 0 15674004 A C C C C C C C C C C C C C C C C C C C
27 chr27_15683770 0 15683770 C C C C C C C C G G G G G G G G G G C C
27 chr27_15685699 0 15685699 C C C C T T C C T T T T C T C C C C C C
27 chr27_15695245 0 15695245 A A G G G G A A A A A A G G G G G G A A
27 chr27_15705998 0 15705998 C C C C C C C C C C C C C C C T C C C C
27 chr27_15708537 0 15708537 T T T T T T T T T T T T T T T T C C T T
27 chr27_15711809 0 15711809 C C G G G G C C C C C C C C C C C C C C
27 chr27_15719610 0 15719610 C C T T C C C C C C C C C C C C C C C C
27 chr27_15720435 0 15720435 G G A A A A A A A A A A A A A A A A A A
27 chr27_15728138 0 15728138 A A G G G G A A A A A A A A A A A A A A
27 chr27_15741707 0 15741707 T T T T T T T T T T T T T T A T T T T T
27 chr27_15748551 0 15748551 G G G G G G G G G G G G G G G G A A G G
27 chr27_15748677 0 15748677 A A A A A A A A A A A A A A A A G G A A
27 chr27_15751500 0 15751500 A A A A A A A A A A A A A A C C A A A A
27 chr27_15752941 0 15752941 T T T T T T T T T T T T C T T T T T T T
27 chr27_15753640 0 15753640 C C C C C C C C T T T T C C C C C C C C
27 chr27_15756045 0 15756045 T T C T T T T T C C C C T T T T T T T T
27 chr27_15759165 0 15759165 T T T T T T T T G G G G T T T T T T T T
27 chr27_15764150 0 15764150 G G C C C C G G G G G G G G G G G G G G
27 chr27_15765683 0 15765683 T T T T T T T T G G G G T T T T T T T T
27 chr27_15769551 0 15769551 C C C C C C C C G G G G C C C C C C C C
27 chr27_15771248 0 15771248 C C C C C T C C C C C C C C C C C C C C
27 chr27_15776064 0 15776064 G G G G A G G G G G G G G G G G A A G G
27 chr27_15783421 0 15783421 T T G G G G T T G G G G G G G G G G T T
27 chr27_15789041 0 15789041 C C T T T T C C T T T T T T T T T T C C
27 chr27_15810951 0 15810951 G G G G G G G G A A G G G G G G G G G G
27 chr27_15822096 0 15822096 C C C C C C C C A A A A C C C C C C C C
27 chr27_15823025 0 15823025 G G C C C C G G C C C C C C C C C C G G
27 chr27_15823291 0 15823291 G G G G G G G G G G G G G G G T G G G G
27 chr27_15830323 0 15830323 A G G G G G G G G G G G G G G G G G G G
27 chr27_15838791 0 15838791 C C C C C C C C T T T T C C C C C C C C
27 chr27_15838845 0 15838845 T T T T T T T T G G G G T T T T T T T T
27 chr27_15840978 0 15840978 A A G G G G A A A A A A A A A A A A A A
27 chr27_15848612 0 15848612 G G G G G G G G G G G G G G G G A A G G
27 chr27_15849098 0 15849098 C C C C C T C C C C C C C C C C C C C C
27 chr27_15850055 0 15850055 C C C C C C C C C C C C C G C C G G C C
27 chr27_15850330 0 15850330 C C C C C C C C C C C G C C C C C C C C
27 chr27_15851227 0 15851227 C T T T T T C C T T T T T T T T T T T T
27 chr27_15851930 0 15851930 C C C C C C C C G G G G C C C C C C C C
27 chr27_15853144 0 15853144 T T T T T T T T T T T T G T T T T T T T
27 chr27_15856792 0 15856792 C C A A C C C C C C C C C C C C C C C C
27 chr27_15861437 0 15861437 A A A A A A A A A A A A A G A A A A A A
27 chr27_15862494 0 15862494 A A A A A A A A G G G G A A A A A A A A
27 chr27_15870737 0 15870737 C C C C C C C C C C C C C C C C G G C C
27 chr27_15871326 0 15871326 A A A A A A G G A A A A A A A A A A A A
27 chr27_15879951 0 15879951 T T T T T T T T T T T T A T T T T T T T
27 chr27_15881383 0 15881383 T T T T T T T T G G G G T T T T T T T T
27 chr27_15882450 0 15882450 C C C T C C C C C C C C C C C C C C C C
27 chr27_15889912 0 15889912 G G G G A A G G G G G G G G G G G G G G
27 chr27_15893990 0 15893990 C C C T C C C C C C C C C C C C C C C C
27 chr27_15907444 0 15907444 A A A A A A A A G G G G A A A A A A A A
27 chr27_15907958 0 15907958 A A A A A A A A A A A A A A A A A C A A
27 chr27_15909366 0 15909366 C C C T C C C C C C C C C C C C C C C C
27 chr27_15913002 0 15913002 G G A A A G G G G G G G G G G G G G G G
27 chr27_15916544 0 15916544 A A A A A G A A A A A A A A A A A A A A
27 chr27_15941590 0 15941590 T T T T T T T T T T T T T T T T C C T T
27 chr27_15941876 0 15941876 C C C C C C C C T T T T C C C C C C C C
27 chr27_15942756 0 15942756 C C C C C C C T C C C C C C C C C C C C
27 chr27_15957574 0 15957574 C C C C C C C C C C C C T T T T T T C C
27 chr27_15964423 0 15964423 A A A A A A A A T T T T A A A A A A A A
27 chr27_15976867 0 15976867 G G G G G G G G C C C C G G G G G G G G
27 chr27_15979401 0 15979401 T T T T T T T T T T T T C T T T T T T T
27 chr27_15982829 0 15982829 A A G G G G A G G G G G G G G G G G A A
27 chr27_15985111 0 15985111 C C C C C C C C C C C C C G C C C C C C
27 chr27_15985290 0 15985290 C T T T C T C C T T T T C C C C C C T T
27 chr27_15985828 0 15985828 C C C C C C C C A A A A C C C C C C C C
27 chr27_15991307 0 15991307 T T T T T T T T T T T T T T C C T T T T
27 chr27_15992300 0 15992300 C C A A A C C C C C C C C C C C C C C C
27 chr27_15996863 0 15996863 A A A A A A A A A A A A A C C C A A A A
27 chr27_16000630 0 16000630 G G G G G G G G G G G G C G G G G G G G
27 chr27_16002884 0 16002884 A A A A A A A A A A A A A C A A A A A A
27 chr27_16007009 0 16007009 A A G G A G A A A A A A A A A A A A A A
27 chr27_16015483 0 16015483 C C T T T T C C C C C C C C C C C C C C
27 chr27_16020705 0 16020705 G G G G G G G G G G C G G G G G G G G G
27 chr27_16025971 0 16025971 T T T T T T T T T T T T C C C C C C T T
27 chr27_16032595 0 16032595 G G G G G G G G G G G G G G A A G G G G
27 chr27_16057769 0 16057769 A A A A A A A A A A A A A G A A A A A A
27 chr27_16060514 0 16060514 C C C C C C C C T T T T C C C C C C C C
27 chr27_16062594 0 16062594 G G G G G G G G G G G G A A A A A A G G
27 chr27_16063977 0 16063977 G G G G G G G G A A A A G G G G G G G G
27 chr27_16069806 0 16069806 C C C C C C C C C C C T C C C C C C C C
27 chr27_16070471 0 16070471 A A A A G G A A G G G G A A A A A A A A
27 chr27_16070957 0 16070957 C C C C C C C C C C C C C C C C C T C C
27 chr27_16071842 0 16071842 A A A A A A A A A A A A A G A A A A A A
27 chr27_16075149 0 16075149 T T T T T T T T T T T T G T T T T T T T
27 chr27_16076015 0 16076015 G G G G G G G G G G G G G G A G G G G G
27 chr27_16078101 0 16078101 C C C C T T C C C C C C C C C C C C C C
27 chr27_16085925 0 16085925 A A A A A G A A A A A A A A A A A A A A
27 chr27_16086306 0 16086306 C C C C C C C C T T T T C C C C C C C C
27 chr27_16087978 0 16087978 A A A A A A A A A A A A A A A C A A A A
27 chr27_16090232 0 16090232 G G G G A G G G G G G G G G G G G G G G
27 chr27_16091698 0 16091698 C C C C T T C C C C C C C C C C C C C C
27 chr27_16094527 0 16094527 C C C C C C C C C C C C C C C C C T C C
27 chr27_16095033 0 16095033 A G G G G G G G G G G G G G G G G G A A
27 chr27_16101745 0 16101745 A A A A A A A A G G G G A A A A A A A A
27 chr27_16105289 0 16105289 G G G G G G G G G G G G G G G G A G G G
27 chr27_16113484 0 16113484 G G G G G G A G G G G G G G G G G G G G
27 chr27_16115993 0 16115993 C C C C C C C C G G G G C C C C C C C C
27 chr27_16116805 0 16116805 A A G G G G A A A A A A A A A A A A A A
27 chr27_16121611 0 16121611 C C C C C C C C C C C C C T C C C C C C
27 chr27_16122469 0 16122469 C C C C C C C C C C C C C T C C C C C C
27 chr27_16128278 0 16128278 G G G G A G G G G G G G G G G G G G G G
27 chr27_16130731 0 16130731 G G G G G G G G A A A A G G G G G G G G
27 chr27_16131274 0 16131274 C C C C C C C C C C C G C C C C C C C C
27 chr27_16135159 0 16135159 G G G G T T G G G G G G G G G G G G G G
27 chr27_16141708 0 16141708 G G G G G G G G A G G G G G G G G G G G
27 chr27_16143171 0 16143171 A A A A A A A A A A A A A G A A A A A A
27 chr27_16143278 0 16143278 A A A A A A A A A A A A A A C C A A A A
27 chr27_16151236 0 16151236 C C C C C C C C C C C C C T C C C C C C
27 chr27_16154062 0 16154062 A A A A A A A A A A A A A A A A A G A A
27 chr27_16156149 0 16156149 G G A A A A G G G G G G G G G G G G G G
27 chr27_16156245 0 16156245 A A A A A A A A A A A A A A A G A A A A
27 chr27_16157808 0 16157808 G G A A A A G G G G G G G G G G G G G G
27 chr27_16159558 0 16159558 C C C C C C C C C C C C C C C T C C C C
27 chr27_16162055 0 16162055 C G C C C C C C C C C C C C C C C C G G
27 chr27_16162731 0 16162731 A A A A A A A A A A A A A G A A A A A A
27 chr27_16165022 0 16165022 A A A A A A A A A A A A A A G G A A A A
27 chr27_16167022 0 16167022 A A A A A A A A G G G G A A A A A A A A
27 chr27_16169724 0 16169724 C C C C C C C C A A A A C C C C C C C C
27 chr27_16171007 0 16171007 G G G G G G G G G G G G A G G G G G G G
27 chr27_16171513 0 16171513 G G G G G G G G G G G G G G G G A A G G
27 chr27_16178091 0 16178091 G G G G G G G G A G G G G G G G G G G G
27 chr27_16186860 0 16186860 C C C C C C C C T T T T C C C C C C C C
27 chr27_16203419 0 16203419 C C C C C C C C C T C C C C C C C C C C
27 chr27_16204154 0 16204154 C C C C C C C T C C C C C C C C C C C C
27 chr27_16219013 0 16219013 A A C C C C A A C C C C C C C C C C A A
27 chr27_16222450 0 16222450 G G T T T T G G T T T T T T T T T T G G
27 chr27_16228961 0 16228961 C C C C T T C C C C C C C C C C C C C C
27 chr27_16235754 0 16235754 G G G G G G G G A G G G G G G G G G G G
27 chr27_16239565 0 16239565 A A A A A A A A A T A A A A A A A A A A
27 chr27_16259814 0 16259814 C C C C C C C C C C C C A A C C C C C C
27 chr27_16262544 0 16262544 G G G G G G G G T T T T G G G G G G G G
27 chr27_16266099 0 16266099 G G G G G G G G G G A A G G G G G G G G
27 chr27_16267071 0 16267071 G G A G G G G G G G G G G G G G G G G G
27 chr27_16282668 0 16282668 C C C C C C C C T T T T C C C C C C C C
27 chr27_16285066 0 16285066 T T T T T T T T C C C C T T T T T T T T
27 chr27_16286220 0 16286220 G G G G A G G G G G G G G G G G G G G G
27 chr27_16287353 0 16287353 T T T T T T T T G G G G T T T T T T T T
27 chr27_16293920 0 16293920 T T T T T T T T C C C C T T T T T T T T
27 chr27_16313867 0 16313867 T T T T T T T T C C C C T T T T T T T T
27 chr27_16314462 0 16314462 T T T T T T T T A T T T T T T T T T T T
27 chr27_16320541 0 16320541 A A A A A A A A A A A A A A A A A T A A
27 chr27_16323828 0 16323828 A A A A A A A A A A A A A A A G A A A A
27 chr27_16326330 0 16326330 C C C C C C C G C C C C C C C C C C C C
27 chr27_16330901 0 16330901 G G G G G G G G A A A A G G G G G G G G
27 chr27_16397665 0 16397665 T T C C T T T T C T C C C C C C C C T T
27 chr27_16398520 0 16398520 G G G G G G G G G G G G G G G G A G G G
27 chr27_16399016 0 16399016 G G G G G G G G A A A A G G G G G G G G
27 chr27_16400243 0 16400243 G G G G G G G G A A A A G G G G G G G G
27 chr27_16402016 0 16402016 G G G G G G G G C C C C G G G G G G G G
27 chr27_16402955 0 16402955 G G G G G G A A G G G G G G G G G G G G
27 chr27_16420128 0 16420128 C C C C C C C C C C C C C C C C T T C C
27 chr27_16426091 0 16426091 C C C C C T C C C C C C C C C C C C C C
27 chr27_16428445 0 16428445 G G G G G G G G G G G G G G G G A A G G
27 chr27_16440702 0 16440702 T T T T T T T T C C C C T T T T T T T T
27 chr27_16445192 0 16445192 T T T T T T T T G G G G T T T T T T T T
27 chr27_16466782 0 16466782 A A A A A A A A A A A A A G A A A A A A
27 chr27_16467901 0 16467901 G G G G G G G G G G G G G G G G A A G G
27 chr27_16468471 0 16468471 G G G G G G A A G G G G G G G G G G G G
27 chr27_16469833 0 16469833 A A A A A A A A A T A A A A A A A A A A
27 chr27_16480261 0 16480261 G G G G G G G G G G G G G T G G G G G G
27 chr27_16502426 0 16502426 A A A A A A A A G G G G A G A A A A A A
27 chr27_16504450 0 16504450 G G G G G G G G A A A G G G G G G G G G
27 chr27_16510925 0 16510925 A A A A A A A A A A A G A A A A A A A A
27 chr27_16512102 0 16512102 C C C C C C C C C C C C C C C C G G C C
27 chr27_16512283 0 16512283 C C C C C C C C C T C T C C C C C C C C
27 chr27_16513028 0 16513028 T T A T T T T T T T T T T T T T T T T T
27 chr27_16514697 0 16514697 C C C C A C C C C C C C C C C C C C C C
27 chr27_16514869 0 16514869 C T C C C C C C C C C C C C C C C C C C
27 chr27_16517854 0 16517854 G G C G G G G G G G G G G G G G G G G G
27 chr27_16527379 0 16527379 A A A A A A A A G G G G A A A A A A A A
27 chr27_16530801 0 16530801 C C C C C C C C C C C G C C C C C C C C
27 chr27_16537762 0 16537762 T T T T T T T T C T C T T T T T T T T T
27 chr27_16538970 0 16538970 A A A A A A A A G G G G A A A A A A A A
27 chr27_16546054 0 16546054 C C C C C C C C C C C C G G C C C C C C
27 chr27_16547647 0 16547647 A A A A A A A A G G G G A A A A A A A A
27 chr27_16548687 0 16548687 G G G G G G G G A A A A A G G G G G G G
27 chr27_16549409 0 16549409 A A A A A A A A G G G G A A A A A A A A
27 chr27_16552965 0 16552965 T T T T T T T T T T T T G T T T T T T T
27 chr27_16553745 0 16553745 T T T T C T T T T T T T T T T T T T T T
27 chr27_16553943 0 16553943 C C C C C C C C T T T T C C C C C C C C
27 chr27_16561334 0 16561334 A A G G G G A A A A A A A A A A A A A A
27 chr27_16564239 0 16564239 A A A A A A A A A A A A G G A A A A A A
27 chr27_16565631 0 16565631 G G G G G G G G T T T T G G G G G G G G
27 chr27_16572944 0 16572944 G G A G G G G G G G G G G G G G G G G G
27 chr27_16576348 0 16576348 A A G G G G A A G G G G G G G G G G A A
27 chr27_16588237 0 16588237 A A A A A A A A A A A A A A A A A G A A
27 chr27_16589757 0 16589757 G G G G G G G G G G G G G G G G A G G G
27 chr27_16594695 0 16594695 G G G G G G G G G G G G G G C G G G G G
27 chr27_16600392 0 16600392 C C C C C T C C C C C C C C C C C C C C
27 chr27_16605170 0 16605170 G G G G G G G G A A A A G G G G G G G G
27 chr27_16606143 0 16606143 A A A A A A A A A A A A A A G G G G A A
27 chr27_16611318 0 16611318 C C C C C C C C C C C C C T C C C C C C
27 chr27_16615397 0 16615397 T T A T T T T T T T T T T T T T T T T T
27 chr27_16619835 0 16619835 C C C C C C C C T T T T C C C C C C C C
27 chr27_16620835 0 16620835 G G G G C G G G G G G G G G G G G G G G
27 chr27_16624090 0 16624090 G G G G G G G G G T G G G G G G G G G G
27 chr27_16624675 0 16624675 T T C C C T T T T T T T T T T T T T T T
27 chr27_16626899 0 16626899 G G G G G G G G A G A G G G G G G G G G
27 chr27_16631644 0 16631644 A A A A A A A A A A A A A A A A G G A A
27 chr27_16640119 0 16640119 T T T T T T T T C C C C T T T T T T T T
27 chr27_16640657 0 16640657 C C C C C C C C C C C G C C C C C C C C
27 chr27_16642924 0 16642924 T T T T T T T T T T T T T T T T C C T T
27 chr27_16647483 0 16647483 G G A G G G G G G G G G G G G G G G G G
27 chr27_16658433 0 16658433 T T T T T T T T T T T T T T T T C T T T
27 chr27_16658862 0 16658862 G G G G G G G G A A A A G G G G G G G G
27 chr27_16670321 0 16670321 C C C C C C C C C C C C G G C C C C C C
27 chr27_16673121 0 16673121 T T T T T T T T C C T T T T T T T T T T
27 chr27_16673972 0 16673972 A A A A A A A A A A A A A A G G A A A A
27 chr27_16679353 0 16679353 C C C C C C C C C T C C C C C C C C C C
27 chr27_16680967 0 16680967 T T T T T T T T T T T T G T T T T T T T
27 chr27_16681753 0 16681753 T T T T T T T T G T T T T T T T T T T T
27 chr27_16682056 0 16682056 G G G G G G G G G G G G G G A G G G G G
27 chr27_16687313 0 16687313 A A A A A T A A A A A A A A A A A A A A
27 chr27_16688301 0 16688301 G G G G G G G G A A A A G G G G G G G G
27 chr27_16692875 0 16692875 C C C T C C C C C C C C C C C C C C C C
27 chr27_16693868 0 16693868 C C T T C C C C C C C C C C C C C C C C
27 chr27_16699954 0 16699954 C C G G C C C C C C C C C C C C C C C C
27 chr27_16700759 0 16700759 T T T T T T T T T T T T T T C T T T T T
27 chr27_16704465 0 16704465 T T T T T T T T T T T T T T T T C C T T
27 chr27_16704567 0 16704567 C C C C C C C C C C C C C C C T C C C C
27 chr27_16705490 0 16705490 G G A G G G G G G G G G G G G G G G G G
27 chr27_16707244 0 16707244 T T T T T T T T C C C C T T T T T T T T
27 chr27_16734404 0 16734404 A A A A A A A A A A A T A A A A A A A A
27 chr27_16735918 0 16735918 C C C C C C C C T T T T C C C C C C C C
27 chr27_16741623 0 16741623 C G C C C C C C C C C C C C C C C C C C
27 chr27_16742015 0 16742015 G G C G C G G G G G G G G G G G G G G G
27 chr27_16745600 0 16745600 G G G G G G G G G G G G A G G G G G G G
27 chr27_16747001 0 16747001 C C C C C C C C T T T T C C C C C C C C
27 chr27_16747369 0 16747369 A A A A A G A A A A A A A A A A A A A A
27 chr27_16754148 0 16754148 A A A G A A A A A A A A A A A A A A A A
27 chr27_16759203 0 16759203 C C C C C C C C T T T T C C C C C C C C
27 chr27_16765153 0 16765153 T T T T T T T T T T T T T T C C T T T T
27 chr27_16766244 0 16766244 C C C C C C C C T T T T C C C C C C C C
27 chr27_16766816 0 16766816 A A A A A A A A A A A A A G A A A A A A
27 chr27_16768755 0 16768755 G G G G G G G G C C C C G G G G G G G G
27 chr27_16771629 0 16771629 C T T T T T T T T T T T T T T T T T T T
27 chr27_16780415 0 16780415 A A A A A A A A G G G G A A A A A A A A
27 chr27_16782719 0 16782719 C C C C C C C C T T T T C C C C C C C C
27 chr27_16783504 0 16783504 T T T T T T T T T T T T T T T T C T T T
27 chr27_16790190 0 16790190 C C C C C C C C C C C C C C T T C C C C
27 chr27_16793860 0 16793860 C C T T T T T T T T T T T T T T T T T T
27 chr27_16796768 0 16796768 T T C C C C T T T T T T T T T T T T T T
27 chr27_16797510 0 16797510 A A A A A A A A G G G G A A A A A A A A
27 chr27_16802947 0 16802947 C C C C C C C C T T T T C C C C C C C C
27 chr27_16805180 0 16805180 T T T T T T T T T T T T T T T T C T T T
27 chr27_16815185 0 16815185 C C C C C T C C C C C C C C C C C C C C
27 chr27_16826188 0 16826188 T T T T T T T T C C C C T T T T T T T T
27 chr27_16829034 0 16829034 G G G G G G G G T T T T G G G G G G G G
27 chr27_16839349 0 16839349 A A A A A A A A A A A A A G A A A A A A
27 chr27_16846739 0 16846739 A A A A A A A A G G G G A A A A A A A A
27 chr27_16853121 0 16853121 C T C C C C C C C C C C C C C C C C T T
27 chr27_16855499 0 16855499 T T T T T T T T T T T T A T T T T T T T
27 chr27_16864769 0 16864769 G G G G G G G G G G G G C G G G G G G G
27 chr27_16865239 0 16865239 C C C C C C C C C C C C A C C C C C C C
27 chr27_16881388 0 16881388 A A A A A A A A A A A A G G A A A A A A
27 chr27_16885345 0 16885345 T T T T T T T T T T T T T T C T T T T T
27 chr27_16886557 0 16886557 G G G G G G G G A A A A G G G G G G G G
27 chr27_16887035 0 16887035 C C C C C C C C C C C T C C C C C C C C
27 chr27_16887441 0 16887441 A A C C C C C C C C C C C C C C C C A A
27 chr27_16890678 0 16890678 C C C C C T C C C C C C C C C C C C C C
27 chr27_16902200 0 16902200 C C C C C C C C C C C C C T C C C C C C
27 chr27_16909102 0 16909102 G G G G G G A G G G G G G G G G G G G G
27 chr27_16914901 0 16914901 G G G G G G G G G G A G G G G G G G G G
27 chr27_16924125 0 16924125 A A A A A A A A A A A A A A C C A A A A
27 chr27_16924589 0 16924589 G G G G G G G G A A A A G G G G G G G G
27 chr27_16925886 0 16925886 A A A A A A A A G G G G A A A A A A A A
27 chr27_16928155 0 16928155 T T T T T T T T A A A A T T T T T T T T
27 chr27_16932822 0 16932822 A A A A A A A A A G A G A A A A A A A A
27 chr27_16936798 0 16936798 G G G G G G G G G G G G G G G G A A G G
27 chr27_16936891 0 16936891 G G G G G G G G C G G G G G G G G G G G
27 chr27_16966150 0 16966150 T T T T T T T T C C C C T T T T T T T T
27 chr27_16966302 0 16966302 G G A A A A G G G G G G G G G G G G G G
27 chr27_16973208 0 16973208 G G G G G G G G G G A G G G G G G G G G
27 chr27_16977020 0 16977020 T T T T T T A T T T T T T T T T T T T T
27 chr27_16977403 0 16977403 C C C C C C C G C C C C C C C C C C C C
27 chr27_16978364 0 16978364 A A A A A A A A A A A A A G A A A A A A
27 chr27_16983708 0 16983708 C C C C C T C C C C C C C C C C C C C C
27 chr27_16985905 0 16985905 T T T T T T T T T T G T T T T T T T T T
27 chr27_16989132 0 16989132 C C C C C T C C C C C T C C C C C C C C
27 chr27_16998475 0 16998475 G G G G G G G G G G G G G T G G T T G G
27 chr27_16999599 0 16999599 T T T T T T T T C C C C T T T T T T T T
27 chr27_16999718 0 16999718 A A A A A A A A C C C C A A A A A A A A
27 chr27_16999940 0 16999940 A A C C C C A A C C C C C C C C C C A A
27 chr27_17007176 0 17007176 G G G G A G G G G G G G G G G G G G G G
27 chr27_17019198 0 17019198 T T G G G G G T G G G G G G G G G G T T
27 chr27_17020734 0 17020734 T T T T T T T T T T A T T T T T T T T T
27 chr27_17023933 0 17023933 G G G G G G A A G G G G G G G G G G G G
27 chr27_17027843 0 17027843 G G A A A A G G A A A A G G G G G G G G
27 chr27_17027936 0 17027936 T T C C C C T T C C C C C C C C C C T T
27 chr27_17028867 0 17028867 C C T T C C C C C C C C C C C C C C C C
27 chr27_17038021 0 17038021 A A A A A A A A A A A A A A A A G G A A
27 chr27_17041061 0 17041061 G G G G G G G G T T T T G G G G G G G G
27 chr27_17041965 0 17041965 T T T T T T T T T T T T T T C C T T T T
27 chr27_17046357 0 17046357 G G G G G G G G A A A A G G G G G G G G
27 chr27_17047900 0 17047900 G G G G G G G G T T T T G G G G G G G G
27 chr27_17049156 0 17049156 T T T T C T T T T T T T T T T T T T T T
27 chr27_17050610 0 17050610 C C C C C C C C G G G G C C C C C C C C
27 chr27_17051287 0 17051287 T T T T C T T T T T T T T T T T T T T T
27 chr27_17058328 0 17058328 C C C C C C C C C C C C C C T T C C T T
27 chr27_17061348 0 17061348 T T T T T T T T T T T T C C T T T T T T
27 chr27_17062792 0 17062792 T T T T T T T T T T T T T T T T C T T T
27 chr27_17065097 0 17065097 A A A A A A A A A G A A A A A A A A A A
27 chr27_17077535 0 17077535 A A A A A A A A G G G G A A A A A A A A
27 chr27_17078972 0 17078972 T T T T T T T T T T T T G G T T T T T T
27 chr27_17086339 0 17086339 A A A A A A A A G G G G A A A A A A A A
27 chr27_17099249 0 17099249 G G G G G G G G C G G G G G G G G G G G
27 chr27_17102540 0 17102540 T T T T T T T T C C C C T T T T T T T T
27 chr27_17104211 0 17104211 C C C C C C C C C C T T C C C C C C C C
27 chr27_17107973 0 17107973 T T T T T T T T C C C C T T T T T T T T
27 chr27_17109409 0 17109409 T T T T T T T T T T T T T T T T C C T T
27 chr27_17110747 0 17110747 C C C C T T C C C C C C C C C C C C C C
27 chr27_17111005 0 17111005 A A A A A A A A G G G G A A A A A A A A
27 chr27_17122813 0 17122813 T T T T T T T T T T T T T T T T C T T T
27 chr27_17126748 0 17126748 A A A A A A A A A A A A A A A A G G A A
27 chr27_17129784 0 17129784 A A C C A A A A A A A A A A A A A A A A
27 chr27_17129908 0 17129908 G G G G G G G G A A G G G G G G G G G G
27 chr27_17149253 0 17149253 C C C T C C C C C C C T C C C C C C C C
27 chr27_17151509 0 17151509 C C C C C T C C C C C C C C C C C C C C
27 chr27_17152585 0 17152585 C C C T C C C C C C C C C C C C C C C C
27 chr27_17170552 0 17170552 T T T T T T T T A A A A T T T T T T T T
27 chr27_17177413 0 17177413 C T C C C C C T C C C C C C C C C C T T
27 chr27_17178622 0 17178622 T T T T T T T T T T T T T T C C T T T T
27 chr27_17183137 0 17183137 C C C C C C C C C C C C C T C C C C C C
27 chr27_17185502 0 17185502 C C C C C C C C C C T T C C C C C C C C
27 chr27_17187748 0 17187748 A A A A A T A A A A A A A A A A A A A A
27 chr27_17188548 0 17188548 G G G G G G G G A A A A G G G G G G G G
27 chr27_17194325 0 17194325 T T C C C C T T C C C C C C C C C C T T
27 chr27_17203114 0 17203114 C C C C C C C C A A A A C C C C C C C C
27 chr27_17205094 0 17205094 C C C C C C C C T T T T C C C C C C C C
27 chr27_17218685 0 17218685 G G G G G G G G A G A G G G G G G G G G
27 chr27_17237032 0 17237032 G G G G G G G G G G G G G T G G G G G G
27 chr27_17280854 0 17280854 G G G G G G G G G T G G G G G G G G G G
27 chr27_17282255 0 17282255 T T T T T T T T C T C C T T T T T T T T
27 chr27_17288585 0 17288585 T T G G G G T T G G G G G G G G G G T T
27 chr27_17294872 0 17294872 T T T T T T T T C C C C T T T T T T T T
27 chr27_17297905 0 17297905 T T C T C T T T T T T T T T T T T T T T
27 chr27_17310065 0 17310065 T T T T T T T T T T T T T T C C T T T T
27 chr27_17311462 0 17311462 C C C C C C C C G G G G C C C C C C C C
27 chr27_17316189 0 17316189 A A A A A A A A G G G G A A A A A A A A
27 chr27_17320546 0 17320546 A A A A A A A A A A A A A G A A A A A A
27 chr27_17320763 0 17320763 G G G T G T G G G G G G G G G G G G G G
27 chr27_17365271 0 17365271 G G G G C G G G G G G G G G G G G G G G
27 chr27_17371352 0 17371352 C C C C C C C C C C C C C C T T C C C C
27 chr27_17372240 0 17372240 C C A A A A C C C C C C A A A A A A C C
27 chr27_17378147 0 17378147 C C C C C C C C T T T T C C C C C C C C
27 chr27_17393493 0 17393493 A A A A A A A A C C C C A A A A A A A A
27 chr27_17399731 0 17399731 C C C C C C C C C C C T C C C C C C C C
27 chr27_17403985 0 17403985 T T A T T T T T T T T T T T T T T T T T
27 chr27_17404627 0 17404627 G G G G G G C G G G G G G G G G G G G G
27 chr27_17409551 0 17409551 C C C C C C C C C C C C T T C C C C C C
27 chr27_17429944 0 17429944 C C C C C C C C C C C C A C C C C C C C
27 chr27_17431934 0 17431934 G G G G G G G G G G G G G G G G A A G G
27 chr27_17458232 0 17458232 A A A A A A A A G G A G A A A A A A A A
27 chr27_17470522 0 17470522 C C G G G G C C G G G G G G G G G G C C
27 chr27_17470714 0 17470714 C C C C C C C C C C C T C C C C C C C C
27 chr27_17471505 0 17471505 A A A A A A A A A A A A A A C C A A A A
27 chr27_17472285 0 17472285 C C C C C C C C C C C C C T C C C C C C
27 chr27_17476328 0 17476328 T T T T T T T T T T C T T T T T T T T T
27 chr27_17477356 0 17477356 T T T T T T T T T T T T T T T T C C T T
27 chr27_17484643 0 17484643 G G G G G G G G G G G G G G G G A G G G
27 chr27_17487962 0 17487962 T T T T T T T T C C C C T T T T T T T T
27 chr27_17490730 0 17490730 C C C C A C C C C C C C C C C C C C C C
27 chr27_17493928 0 17493928 T T T T T T T T T T T T T T T T C C T T
27 chr27_17494325 0 17494325 G G G G G G G G A A A A A A A A A A G G
27 chr27_17497124 0 17497124 T T G G G T T T T T T T T T T T T T T T
27 chr27_17497864 0 17497864 G G G G G G G G G G G G G G G G A G G G
27 chr27_17498032 0 17498032 C C C C C C C C C C C C C C C C T T C C
27 chr27_17500203 0 17500203 A A A A A A A A A A A A A A A A G G A A
27 chr27_17518994 0 17518994 G G G G G G G G G G G G G G G G G T G G
27 chr27_17523919 0 17523919 T T T T T T T T T T T T T T T T C C T T
27 chr27_17525686 0 17525686 C C C C T T C C C C C C C C C C C C C C
27 chr27_17525903 0 17525903 C C C C C C C C C C C C C C G G C C C C
27 chr27_17541725 0 17541725 T T T T T T T T T T T T T T T T A T T T
27 chr27_17544175 0 17544175 T T T T T T T T C T C C T T T T T T T T
27 chr27_17565261 0 17565261 C C C C C C C C C C C C C T C C C C C C
27 chr27_17567171 0 17567171 C C C C C C C C C G C C C C C C C C C C
27 chr27_17569826 0 17569826 C C C C C C C C C C C C C C T T C C C C
27 chr27_17572912 0 17572912 T T T T T T T T T T T T T T C C T T T T
27 chr27_17576883 0 17576883 G G A A A A G G G G G G G G G G G G G G
27 chr27_17585897 0 17585897 C C T T C C C C C T C C C C C C C C C C
27 chr27_17587329 0 17587329 C C C C C C C C T T T T C C C C C C C C
27 chr27_17608011 0 17608011 A A A A A A A G A A A A A A A A A A A A
27 chr27_17608249 0 17608249 T T T T T T T T T T T T T T T T C T T T
27 chr27_17614578 0 17614578 C C C C C C C C C T C C C C C C C C C C
27 chr27_17618772 0 17618772 C C C C T T C C C C C C C C C C C C C C
27 chr27_17622111 0 17622111 T T T T T T T T A A A A T T T T T T T T
27 chr27_17623425 0 17623425 A A A A A A A A A A A A A A A G A A A A
27 chr27_17627777 0 17627777 C C T T T T C C T T T T T T T T T T C C
27 chr27_17632062 0 17632062 C C C C C C C C C C C C C C C T C C C C
27 chr27_17634855 0 17634855 T T C C C C T T T T T T T T T T T T T T
27 chr27_17635066 0 17635066 C C C C C C C C T T T T C C C C C C C C
27 chr27_17635236 0 17635236 C T C C C C C C C C C C C C C C C C C C
27 chr27_17639120 0 17639120 G G A A A A G G G G G G G G G G G G G G
27 chr27_17639612 0 17639612 T T C T T T T T T T T T T T T T T T T T
27 chr27_17644006 0 17644006 A A A A C C A A A A A A A A A A A A A A
27 chr27_17652518 0 17652518 C C T T T T C C C C C C C C C C C C C C
27 chr27_17657938 0 17657938 G G G G G G G G G G G G G G A G G G G G
27 chr27_17661647 0 17661647 A A A A A A A A A A A A A A A G A A A A
27 chr27_17677006 0 17677006 C C C G C C C C C C C C C C C C C C C C
27 chr27_17681546 0 17681546 C C C C C C C C C C A C C C C C C C C C
27 chr27_17685562 0 17685562 G G G G G G G G A G A A G G G G G G G G
27 chr27_17689977 0 17689977 T T T T T T T T C T T T T T T T T T T T
27 chr27_17691170 0 17691170 A C C C C C C C C C C C C C C C C C C C
27 chr27_17693348 0 17693348 G G G G G G G G G G G G G G G G A A G G
27 chr27_17702388 0 17702388 T T T T T T T T T T C T T T T T T T T T
27 chr27_17705561 0 17705561 T T T T T T T T C C C C T T T T T T T T
27 chr27_17707657 0 17707657 C C T T C C C C C C C C C C C C C C C C
27 chr27_17710633 0 17710633 G G G G G G G G G G G G G G T T G G G G
27 chr27_17723901 0 17723901 A A A A A A A A T T T T A A A A A A T T
27 chr27_17737707 0 17737707 G G G G G G G G G G G G A A G G G G G G
27 chr27_17754958 0 17754958 A A A A A A A A A G A A A A A A A A A A
27 chr27_17758778 0 17758778 G G G G G G G G G G G G G G A A G G G G
27 chr27_17764807 0 17764807 C C C C C C C C C C C C C T C C C C C C
27 chr27_17773299 0 17773299 C C C C C C C C C C C C C T C C C C C C
27 chr27_17775538 0 17775538 T T T T A A T T T T T T T T T T T T T T
27 chr27_17780942 0 17780942 A A A A A A A A A A A C A A A A A A A A
27 chr27_17794796 0 17794796 T T T T T T T T A T T T T T T T T T T T
27 chr27_17805256 0 17805256 A A A A A A A A A A A A A G A A A A A A
27 chr27_17818183 0 17818183 A A A A A A A G A A A A A A A A A A A A
27 chr27_17821852 0 17821852 C C C C C C C C C C C C C C C C C T C C
27 chr27_17823306 0 17823306 C C C C C C C C C T C T C C C C C C C C
27 chr27_17823725 0 17823725 G G G G G G G G G G G G G G G G A G G G
27 chr27_17824041 0 17824041 A A A A A A A A G G G G A A A A A A A A
27 chr27_17827944 0 17827944 A A A A A A A A A A G G A A A A A A A A
27 chr27_17844422 0 17844422 C C C C C C C C C C C C C C C G C C C C
27 chr27_17844838 0 17844838 T T C C C C T T T T T T T T T T T T T T
27 chr27_17861713 0 17861713 A A A T A A A A A A A A A A A A A A A A
27 chr27_17865584 0 17865584 A A A A A A A A G G G G A A A A A A A A
27 chr27_17890668 0 17890668 T T T T T T T T A T T T T T T T T T T T
27 chr27_17892937 0 17892937 A A A A G G A A A A A A G G G G G G A A
27 chr27_17897605 0 17897605 G G A A G G G G G G G G G G G G G G G G
27 chr27_17903322 0 17903322 T T T T T T T T T T G T T T T T T T T T
27 chr27_17915082 0 17915082 A A A A A A A C A A A A A A A A A A A A
27 chr27_17919997 0 17919997 T T T T T T T T T T T T C T T T T T T T
27 chr27_17927133 0 17927133 G G G G G G G G G G G G C G G G G G G G
27 chr27_17928791 0 17928791 C C C C C C C C C T C C C C C C C C C C
27 chr27_17943930 0 17943930 T T C C C C T T C C C C C C C C C C T T
27 chr27_17944323 0 17944323 G G G G G G G G A G G G G G G G G G G G
27 chr27_17945164 0 17945164 T T A A T T T T T T T T T T T T T T T T
27 chr27_17947494 0 17947494 A A A A G G A A A A A A A A A A A A A A
27 chr27_17951496 0 17951496 A A A A A A A A A A A G A A A A A A A A
27 chr27_17955294 0 17955294 G G G G G G A G G G G G G G G G G G G G
27 chr27_17984458 0 17984458 A G A A A A A G A A A A A A A A A A A A
27 chr27_17991220 0 17991220 A A A A A A A A G G G G A A A A A A A A
27 chr27_18000499 0 18000499 G G G G G G G G A G A G G G A G G G G G
27 chr27_18004702 0 18004702 C C C C C C C C T T T T C C C C C C C C
27 chr27_18005414 0 18005414 G G G G A G G G G G G G G G G G G G G G
27 chr27_18015176 0 18015176 A A A A A A A A A A A A A G A A A A A A
27 chr27_18023354 0 18023354 T T T T T T T T T T T T T T C T T T T T
27 chr27_18042271 0 18042271 A A A A A G A A A A A A A A A A A A A A
27 chr27_18044738 0 18044738 G G G G G G G G A A A A A G G G G G G G
27 chr27_18046978 0 18046978 C C C C C C C C G G G G C C C C C C C C
27 chr27_18049486 0 18049486 G G C C G G G G G G G G G G G G G G G G
27 chr27_18051401 0 18051401 C C C C C C C C T T T T C C C C C C C C
27 chr27_18067799 0 18067799 T T T T T T T T T T T T G T G T T T T T
27 chr27_18078166 0 18078166 T T C C C C T T T T T T T T T T T T T T
27 chr27_18082134 0 18082134 T T T T T T T T C T T T T T T T T T T T
27 chr27_18089069 0 18089069 G G G G G G G G A A A A G G G G G G G G
27 chr27_18090312 0 18090312 T T C C C C T T C C C C C C C C C C T T
27 chr27_18090656 0 18090656 C C C G G G G G C C C C C C C C C C G G
27 chr27_18093811 0 18093811 A A A A A A C C A A A A A A A A A A A A
27 chr27_18098264 0 18098264 G G G G G G C C G G G G G G G G G G G G
27 chr27_18112379 0 18112379 C C C G C C C C C C C C C C C C C C C C
27 chr27_18115686 0 18115686 G G G G G G A A G G G G G G G G G G G G
27 chr27_18133525 0 18133525 G G G G C G G G G G G G G G G G G G G G
27 chr27_18136151 0 18136151 C C C C C C C C C C C C C G C C C C C C
27 chr27_18138619 0 18138619 A A A A A A A A C C C C A A A A A A A A
27 chr27_18140561 0 18140561 C C C T C T C C C C C C C C C C C C C C
27 chr27_18141607 0 18141607 C C C C C C C C C C C C C C C C T T C C
27 chr27_18154497 0 18154497 C C C C C C C C T T T T C C C C C C C C
27 chr27_18157856 0 18157856 A A A G A A A A A A A A A A A A A A A A
27 chr27_18160121 0 18160121 T T T T T T T T C C C C T T T T T T T T
27 chr27_18160251 0 18160251 G G G G G G G G A A A A G G G G G G G G
27 chr27_18160596 0 18160596 A A A A A A A C A A A A A A A A A A A A
27 chr27_18167754 0 18167754 A A A A A A A A A A A A A G G G A A A A
27 chr27_18171951 0 18171951 G G G G G G G G C C C C G G G G G G G G
27 chr27_18177250 0 18177250 T T T T C T T T T T T T T T T T T T T T
27 chr27_18179064 0 18179064 C C C C C T C C C C C C C C C C C C C C
27 chr27_18183624 0 18183624 C C C C C C C C C C C C G G G G G G C C
27 chr27_18185846 0 18185846 C C C C C T C C C C C C C C C C C C C C
27 chr27_18186151 0 18186151 A A A A A A A A A A A A A A A C A A A A
27 chr27_18189520 0 18189520 G G G G G G G G G G G G A G G G G G G G
27 chr27_18193353 0 18193353 T T T T T T T T T T T T C T T T T T T T
27 chr27_18195601 0 18195601 T T T T T T T T T T T T C T C C T T T T
27 chr27_18196351 0 18196351 G G G G G G G G T T T T G G G G G G G G
27 chr27_18199259 0 18199259 C C C C C C C C C C C G C C C C C C C C
27 chr27_18203907 0 18203907 A A A C A A A A A A A A A A A A A A A A
27 chr27_18207700 0 18207700 A A A A A A A A G G G G A A A A A A A A
27 chr27_18215318 0 18215318 C C C C C C C C C C T T C C C C C C C C
27 chr27_18217387 0 18217387 A A A A A A A A G G G G A A A A A A A A
27 chr27_18227087 0 18227087 G G G G G G G G G G G G A A G G G G G G
27 chr27_18230328 0 18230328 C C C C C C C C T T T T C C C C C C C C
27 chr27_18238265 0 18238265 G G G G G G G G G G G T G G G G G G G G
27 chr27_18249558 0 18249558 A A T T A T A A A A A A T T T T A T A A
27 chr27_18249696 0 18249696 A A A A A A A A A A A A A A A A A G A A
27 chr27_18257392 0 18257392 A A A A A A A A A A A A A G A A A A A A
27 chr27_18264340 0 18264340 A A G G G G A A G G G G G G G G G G A A
27 chr27_18271938 0 18271938 T T C T T T T T T T T T T T C T T T T T
27 chr27_18275451 0 18275451 G G G G T T G G G G G G G G G G G G G G
27 chr27_18281907 0 18281907 C C C C C C C T C C C C C C C C C C C C
27 chr27_18296172 0 18296172 A A A G A A A A A A A A A A A A A A A A
27 chr27_18296566 0 18296566 C C C C C T C C C C C C C C C C C C C C
27 chr27_18300440 0 18300440 A A A A A G A A A A A A A A A A A A A A
27 chr27_18309140 0 18309140 T T T T T T T T T T T T T T T T C T T T
27 chr27_18313326 0 18313326 T T T T T T T T T T C T T T T T T T T T
27 chr27_18314357 0 18314357 A A A A A A A A A A A A A G A A A A A A
27 chr27_18316176 0 18316176 A A A T A A A A A A A A A A A A A A A A
27 chr27_18321162 0 18321162 T T T T T T T T T T T T T T T T C C T T
27 chr27_18322133 0 18322133 T T T T T T T T C C C C T T T T T T T T
27 chr27_18327322 0 18327322 C C C C C C C C C C C C C C C C C T C C
27 chr27_18327326 0 18327326 T T T T T T T T C C C C T T T T T T T T
27 chr27_18328043 0 18328043 T T T T T T T T T T C T T T T T T T T T
27 chr27_18328205 0 18328205 G G A G G G G G G G G G G G G G G G G G
27 chr27_18334956 0 18334956 A A A G G G A A A A A A A A A A A A A A
27 chr27_18336182 0 18336182 A A A A A G A A A A A A A A A A A A A A
27 chr27_18354772 0 18354772 G G G G G G G G G G G G G G A G G G G G
27 chr27_18356399 0 18356399 G G G G G G G G G G G G G G A G G G G G
27 chr27_18357049 0 18357049 G G G G G G G G T T G G G G G G G G G G
27 chr27_18357502 0 18357502 G G G G G G A G G G G G G G G G G G G G
27 chr27_18357941 0 18357941 C C C C C C C C C C C C C T C C C C C C
27 chr27_18359914 0 18359914 T T T T T T T T T T T T T T T T C C T T
27 chr27_18360367 0 18360367 T T T T T T T T T T T T G T T T T T T T
27 chr27_18369255 0 18369255 C C C C C C C C C C C C C C C C C T C C
27 chr27_18370650 0 18370650 A A A A A A A A A A A G A A A A A A A A
27 chr27_18376740 0 18376740 A A A A A A A A A A A A A A A G A A A A
27 chr27_18382898 0 18382898 C C C C C C C C A A A A C C C C C C C C
27 chr27_18384479 0 18384479 C C C C C C C C T T C T C C C C C C C C
27 chr27_18386624 0 18386624 T T T T A T T T T T T T T T T T T T T T
27 chr27_18398233 0 18398233 C C C C C C C C C C C C C C C C T T C C
27 chr27_18417024 0 18417024 C C C C C C T T C C C C C C C C C C C C
27 chr27_18419475 0 18419475 A A A A A A A A G G G G A A A A A A A A
27 chr27_18426718 0 18426718 T T T T T T T T T T T T T T A T T T T T
27 chr27_18434296 0 18434296 C C C C C C C C C C C C C T T T C C C C
27 chr27_18443507 0 18443507 G G G G A G G G G G G G G G G G G G G G
27 chr27_18450543 0 18450543 A A A A A A A A G G G G A A A A A A A A
27 chr27_18461911 0 18461911 G G G G G G G G G G G G G G A A G G G G
27 chr27_18467401 0 18467401 A A A A A A A A A A A A G G G G G G A A
27 chr27_18483325 0 18483325 A A A T A A A A A A A A A A A A A A A A
27 chr27_18492832 0 18492832 G G G G G G G G T T T T G G G G G G G G
27 chr27_18502780 0 18502780 G G G G G G G G G G G G A G G G G G G G
27 chr27_18517026 0 18517026 C C C C C C C C C C C C C C C T C C C C
27 chr27_18517182 0 18517182 C C C C C C C C C C C C C C C G C C C C
27 chr27_18520198 0 18520198 C C C C C C C C C T C C C C C C C C T T
27 chr27_18523158 0 18523158 G G G G G G G G T T T T G G G G G G G G
27 chr27_18524634 0 18524634 C C C C C C C C C T T T C C C C C C C C
27 chr27_18535814 0 18535814 G G G G G G G G T T T T G G G G G G G G
27 chr27_18537665 0 18537665 G G G G G G G G C G G G G G G G G G G G
27 chr27_18542111 0 18542111 A A A A T T A A A A A A A A A A T T A A
27 chr27_18542340 0 18542340 G G A G G G G G G G G G G G G G G G G G
27 chr27_18548456 0 18548456 G G T T T T G G G G G G G G G G G G G G
27 chr27_18548670 0 18548670 A A A A A A A A A A A A A A A A G G A A
27 chr27_18549750 0 18549750 G T G G G G G G G G G G G G G G G G G G
27 chr27_18549814 0 18549814 C C C C C C C C A C C C C C C C C C C C
27 chr27_18553466 0 18553466 T T T T T T T T A A A A T T T T T T T T
27 chr27_18553659 0 18553659 C T T T T T T T T T T T T T T T T T C C
27 chr27_18553768 0 18553768 C C T T T T C C C C C C C C C C C C C C
27 chr27_18554403 0 18554403 C C C C C C C C C C C C C C C C T T C C
27 chr27_18557297 0 18557297 A A A A A A A A A A A A C C C C C C A A
27 chr27_18560130 0 18560130 C C C C C C C C C C C C C C C C A A C C
27 chr27_18564845 0 18564845 A A A A G G A A A A A A A A A A A A A A
27 chr27_18569421 0 18569421 C C C C C C C C T T T T C C C C C C C C
27 chr27_18577360 0 18577360 A A A G A A A A A A A A A A A A A A A A
27 chr27_18578717 0 18578717 T T T T T T T T T T C T T T T T T T T T
27 chr27_18580749 0 18580749 A A A G A A A A A A A A A A A A A A A A
27 chr27_18594842 0 18594842 G G A A G G G G G G G G G G G G G G G G
27 chr27_18596218 0 18596218 C C C C C T C C C C C C C C C C C C C C
27 chr27_18604569 0 18604569 C C C C C C C C C C C C C C C T C C C C
27 chr27_18609928 0 18609928 T T C C C C T T C C C C C C C C C C T T
27 chr27_18610584 0 18610584 A A A A A A A A A A A A A A G G A A A A
27 chr27_18617685 0 18617685 G G G G G G G G A A A A G G G G G G G G
27 chr27_18620882 0 18620882 A A A A A A A A G G A G A A A A A A A A
27 chr27_18623358 0 18623358 G G G G G G G G G G G G G G A G G G G G
27 chr27_18628189 0 18628189 T T T T T T T T T T C T T T T T T T T T
27 chr27_18628528 0 18628528 C C C C C C C C C C C C C C A A C C C C
27 chr27_18646434 0 18646434 A A C C A C A A A A A A A A A A A A A A
27 chr27_18648182 0 18648182 G G G G C G G G G G G G G G G G G G G G
27 chr27_18652124 0 18652124 C C C C C C C C T T T T C C C C C C C C
27 chr27_18656084 0 18656084 G G A A G G G G G G G G G G G G G G G G
27 chr27_18664682 0 18664682 A A A A A A A A A A A A A A A A G G A A
27 chr27_18667413 0 18667413 C C C C C C C C C C C C C C T T C C C C
27 chr27_18669238 0 18669238 A A A A A A A A A A A T A A A A A A A A
27 chr27_18691073 0 18691073 T T T T T T T T G G G G T T T T T T T T
27 chr27_18705436 0 18705436 C C C C C C C C C C C C C T C C C C C C
27 chr27_18707408 0 18707408 G G G G G G G G A G A G G G G G G G G G
27 chr27_18708497 0 18708497 G G G G G G G G G G G G G G A A G G G G
27 chr27_18709019 0 18709019 A A A A A A A A A A A A A T A A A A A A
27 chr27_18715642 0 18715642 T T T T T T T T T T A T T T T T T T T T
27 chr27_18719043 0 18719043 A A A A A A A A A A A A A A G G A A A A
27 chr27_18737235 0 18737235 T T T T T T T T T T T T T T T T C T T T
27 chr27_18741566 0 18741566 A A A A A A A A A A A C A A A A A A A A
27 chr27_18743253 0 18743253 C C C C C C C C C C C C C C C C A C C C
27 chr27_18744588 0 18744588 T T T T T T T T T T T T C C C C C C T T
27 chr27_18746131 0 18746131 G G G G G G G G G G G G A G A A A A G G
27 chr27_18747493 0 18747493 T T T T T T T T A A A A T T T T T T T T
27 chr27_18758025 0 18758025 A A A A A A A A G G G G A A A A A A A A
27 chr27_18758171 0 18758171 A A A A A A A A A A A A A G A A A A A A
27 chr27_18760254 0 18760254 C C C C C C C C C C C C C C C C A C C C
27 chr27_18766335 0 18766335 C C C C C C C C C C C C C T C C C C C C
27 chr27_18771429 0 18771429 T T T T T T T T C C C C T T T T T T T T
27 chr27_18780657 0 18780657 A A A A A A A A A A A A A G A A A A A A
27 chr27_18790937 0 18790937 T T G T T T T T T T T T T T T T T T T T
27 chr27_18794113 0 18794113 C C T T T T C C T T T T T T T T T T C C
27 chr27_18795102 0 18795102 G G G G G G G G G G G G A A A A A A G G
27 chr27_18805172 0 18805172 C C C C C C C C T T T T C C C C C C C C
27 chr27_18816540 0 18816540 T T T T T T T T T T T T T T T T C T T T
27 chr27_18824480 0 18824480 T T T T C C T T T T T T T T T T T T T T
27 chr27_18835716 0 18835716 T T T T T T T T T T T T T T C C T T T T
27 chr27_18851338 0 18851338 A A C C A A A A A A A A A A A A A A A A
27 chr27_18867781 0 18867781 A A A A A A A A C C C C A A A A A A A A
27 chr27_18871539 0 18871539 A A A A A A G G A A A A A A A A A A A A
27 chr27_18874060 0 18874060 G G G G G G G G G G G G G G A G G G G G
27 chr27_18874805 0 18874805 A A A A A A A A A A A A A G A A A A A A
27 chr27_18881525 0 18881525 C C C C C C C C A A A A C C C C C C C C
27 chr27_18883440 0 18883440 C C C C C C T T C C C C C C C C C C C C
27 chr27_18890603 0 18890603 G G G G G G G G G G A G G G G G G G G G
27 chr27_18890832 0 18890832 A A A A A A A A G G G G A A A A A A A A
27 chr27_18894723 0 18894723 G G C C C C G G C C C C C C C C C C G G
27 chr27_18904251 0 18904251 T T T T T T T T C C C C T T T T T T T T
27 chr27_18908322 0 18908322 G G G G G G G G C C C C G G G G G G G G
27 chr27_18910813 0 18910813 A A A A A A A A G G G G A A A A A A A A
27 chr27_18914162 0 18914162 A G A A A A A A A A A A A A A A A A A A
27 chr27_18933207 0 18933207 A A A A A A A A A A A A A A G G A A A A
27 chr27_18933610 0 18933610 A A A A A A A A A A A A A A G G A A A A
27 chr27_18956909 0 18956909 T T T T T T T T T T T T G T T T T T T T
27 chr27_18965531 0 18965531 A A A A A G A A A A A A A A A A A A A A
27 chr27_18972527 0 18972527 C C C C C C C C C C C C C T C C C C C C
27 chr27_18987036 0 18987036 C C C C C C C C C C C C C T C C C C C C
27 chr27_18987229 0 18987229 A A A A A A A A G G G G A A A A A A A A
27 chr27_18999051 0 18999051 A A A C A A A A A A A A A A A A A A A A
27 chr27_19025843 0 19025843 C C C C C C T T C C C C C C C C C C C C
27 chr27_19030520 0 19030520 A A A A A A A A G G G G A A A A A A A A
27 chr27_19040095 0 19040095 C C C C C C C C T T T T C C C C C C C C
27 chr27_19047719 0 19047719 C C T T C C C C C C C C C C C C T T C C
27 chr27_19052863 0 19052863 T T T T T T T T C C C C T T T T T T T T
27 chr27_19057540 0 19057540 A A A A A A A A A A T T A A A A A A A A
27 chr27_19073792 0 19073792 A A A A A A A A G G G G A A A A A A A A
27 chr27_19078791 0 19078791 C C C C C C T T C C C C C C C C C C C C
27 chr27_19079042 0 19079042 C C C C C C C C T T T T C C C C C C C C
27 chr27_19081185 0 19081185 G G G G G G G G G G G G G G C C G G G G
27 chr27_19099495 0 19099495 G G G G G G G G G G G G A G G G G G G G
27 chr27_19104074 0 19104074 G G A A A A G G G G G G G G G G G G G G
27 chr27_19108162 0 19108162 A A C C C C A A C C C C C C C C C C A A
27 chr27_19112170 0 19112170 A A A A A A A A A A A A A T A A A A A A
27 chr27_19113879 0 19113879 T T T T T T T T T T T T C T T T T T T T
27 chr27_19117515 0 19117515 T T T T T T T T T T T T T T T T C C T T
27 chr27_19131338 0 19131338 A A A A A G A A A A A A A A A A A A A A
27 chr27_19131504 0 19131504 C C G G G G C C C C C C C C C C C C C C
27 chr27_19137262 0 19137262 C C C C C C C C C C C C C C C T C C C C
27 chr27_19139711 0 19139711 G G G G G G G G T T T T G G G G G G G G
27 chr27_19141090 0 19141090 T T T T T T T T G G G G T T T T T T T T
27 chr27_19141245 0 19141245 G G G G G G G G T T T T G G G G G G G G
27 chr27_19143914 0 19143914 C C C C C C C C C C C C C T C C C C C C
27 chr27_19144432 0 19144432 C C C C C C C C T T T T C C C C C C C C
27 chr27_19144433 0 19144433 G G G G G G G G G G G G G G G G A G G G
27 chr27_19149666 0 19149666 A A A A A A A A G G G G A A A A A A A A
27 chr27_19157189 0 19157189 C C C C C C C C T T T T C C C C C C C C
27 chr27_19161316 0 19161316 A A A A A A A A C C C C A A A A A A A A
27 chr27_19167050 0 19167050 A A G G G G A A G G G G G G G G G G A A
27 chr27_19169229 0 19169229 G G G G G G G G T T T T G G G G G G G G
27 chr27_19169644 0 19169644 G G G G G G G G A A A A G G G G G G G G
27 chr27_19177570 0 19177570 T T T T A T T T T T T T T T T T T T T T
27 chr27_19179325 0 19179325 T T T T T T T T G T G T T T T T T T T T
27 chr27_19179679 0 19179679 A A A A A A A A A A A A A A G G A A A A
27 chr27_19181386 0 19181386 T T T T C T T T T T T T T T T T T T T T
27 chr27_19190629 0 19190629 G G G T G G G G G G G G G G G G G G G G
27 chr27_19198842 0 19198842 G G G G G G G G G G G G A G G G G G G G
27 chr27_19212624 0 19212624 T T T T T T T T C C C C T T T T T T T T
27 chr27_19214450 0 19214450 A A A A A A A A A A A A A A A T A A A A
27 chr27_19214746 0 19214746 C C C C C C C C T T T T C C C C C C C C
27 chr27_19215853 0 19215853 A A A A A A A A G G A A A A A A A A A A
27 chr27_19217859 0 19217859 G G G G G G G G A A G G G G G G G G G G
27 chr27_19219822 0 19219822 A A G G G G A A G G G G G G G G G G A A
27 chr27_19221639 0 19221639 A A G G A A A A A A A A A A A A A A A A
27 chr27_19225042 0 19225042 A A A A A A A A C C C C A A A A A A A A
27 chr27_19229167 0 19229167 C C C C C C C G C C C C C C C C C C C C
27 chr27_19229602 0 19229602 A A A A A A A A C C C C A A A A A A A A
27 chr27_19232383 0 19232383 C T T T T T T T T T T T T T T T T T T T
27 chr27_19235644 0 19235644 G G G G G G A G G G G G G G G G G G G G
27 chr27_19239638 0 19239638 A A A A A A A A A A A A A A A A A G A A
27 chr27_19239641 0 19239641 A A A A A A A A G G A A A A A A A A A A
27 chr27_19254155 0 19254155 G G G G G G G G G G G G G G A G G G G G
27 chr27_19254518 0 19254518 G G G G G G G G A A A A G G G G G G G G
27 chr27_19261185 0 19261185 G G G G G G G G A A A A G G G G G G G G
27 chr27_19262134 0 19262134 A A G G A A A A A A A A A A A A A A A A
27 chr27_19264116 0 19264116 G G G G G G G G C C C C G G G G G G G G
27 chr27_19275368 0 19275368 A A A A A A A A A A A A A C A A A A A A
27 chr27_19276537 0 19276537 C C C C C G C C C C C C C C C C C C C C
27 chr27_19280967 0 19280967 G G G G G G G G G G G G G G G G A A G G
27 chr27_19281277 0 19281277 C C C C C C C C C C C C C C C C T T C C
27 chr27_19281606 0 19281606 A G G G G G G G G G G G G G G G G G G G
27 chr27_19282403 0 19282403 A A A A A A A A C C C C A A A A A A A A
27 chr27_19282515 0 19282515 C G G G G G G G G G G G G G G G G G C C
27 chr27_19283004 0 19283004 A A A A A A A A A A A A C C A A A A A A
27 chr27_19295889 0 19295889 A G G G G G G G G G G G G G G G G G G G
27 chr27_19302180 0 19302180 T T T T T T T T T T T T C T T T T T T T
27 chr27_19304367 0 19304367 C C C C C C C C C T C C C C C C C C C C
27 chr27_19313576 0 19313576 C C C C C C C C T T T T C C C C C C C C
27 chr27_19319962 0 19319962 C T T T T T T T T T T T T T T T T T T T
27 chr27_19324527 0 19324527 C C C C C G C C C C C C G G C C C C C C
27 chr27_19330191 0 19330191 A A A A A A A A A A A G A A A A A A A A
27 chr27_19333189 0 19333189 T T T T T T T T T T C T T T T T T T T T
27 chr27_19351292 0 19351292 T T C C T T T T T T T T T T T T T T T T
27 chr27_19366348 0 19366348 A A A A A A A A A A A A A G A A A A A A
27 chr27_19373140 0 19373140 C C C C C T C C C C C C C C C C C C C C
27 chr27_19375923 0 19375923 G G A A A A G G A A A A G G G G G G G G
27 chr27_19377334 0 19377334 C C C C C C C C T T T T C C C C C C C C
27 chr27_19380157 0 19380157 C C A A C C C C A A A A C C C C C C C C
27 chr27_19382366 0 19382366 C C C C C C C C T T T T C C C C C C C C
27 chr27_19393034 0 19393034 C C C C C C C C C C C C C C A C C C C C
27 chr27_19402529 0 19402529 A A A A A A A A A A A A A A A A A G A A
27 chr27_19409720 0 19409720 C C C C C C C C C C C C C T C C C C C C
27 chr27_19414088 0 19414088 G G A A A A G G G G G G G G G G G G G G
27 chr27_19438072 0 19438072 C C C C C C C C C C C C C T C C C C C C
27 chr27_19440111 0 19440111 T T T T T T T T T T C T T T T T T T T T
27 chr27_19440679 0 19440679 A G G G G G A A G G G G G G G G G G G G
27 chr27_19445858 0 19445858 C T C C C C C C T T T T C C C C C C C C
27 chr27_19447770 0 19447770 A A A A A A A A G G G G A A A A A A A A
27 chr27_19466162 0 19466162 A G G G G G G G G G G G G G G G G G G G
27 chr27_19468337 0 19468337 C C C T C C C C C C C C C C C C C C C C
27 chr27_19472561 0 19472561 C C C C C C C C T T C T C C C C C C C C
27 chr27_19473165 0 19473165 A A A A A A A A A C A A A A A A A A A A
27 chr27_19475203 0 19475203 T T T T T T G T T T T T T T T T T T T T
27 chr27_19481267 0 19481267 T T C C C C T T C C C C C C C C C C T T
27 chr27_19484903 0 19484903 T T T T C T T T T T T T T T T T T T T T
27 chr27_19487012 0 19487012 C C C C C C C C C C C C C C C C C T C C
27 chr27_19488669 0 19488669 A A A A A A A A A A A A A A A A C C A A
27 chr27_19491431 0 19491431 C C C C C C C C C C C G C C C C C C C C
27 chr27_19492256 0 19492256 G G C C C G G G G G G G G G G G G G G G
27 chr27_19494078 0 19494078 G G G G G G G G C C C C G G G G G G G G
27 chr27_19495804 0 19495804 C C C C C C C C G G C C C C C C C C C C
27 chr27_19500264 0 19500264 C C C C C C C C C C C C C G C C C C C C
27 chr27_19509607 0 19509607 C C C C C C C C C C C C C C C C G G C C
27 chr27_19510759 0 19510759 A G A A A A A A A A A A A A A A A A A A
27 chr27_19514852 0 19514852 T T C C T T T T T T T T T T T T T T T T
27 chr27_19516570 0 19516570 C C A A C C C C C C C C C C C C C C C C
27 chr27_19516579 0 19516579 A A T T T T A A T T T T T T T T T T A A
27 chr27_19518725 0 19518725 G G G G A A G G G G G G G G G G G G G G
27 chr27_19539441 0 19539441 G G G G G G G G G G G G G G T T G G G G
27 chr27_19545849 0 19545849 A A C C C C A A A A A A A A A C A A A A
27 chr27_19547100 0 19547100 G G G G G G G G G G G G A A A G G G G G
27 chr27_19558160 0 19558160 T T T T T T T T T T C T T T T T T T T T
27 chr27_19562798 0 19562798 T T T T T T T T T T T T T T T T A A T T
27 chr27_19564849 0 19564849 G G A A A G G G G G G G G G G G G G G G
27 chr27_19569553 0 19569553 T T T T T T T T C C C C T T T T T T T T
27 chr27_19572331 0 19572331 C C C C C C C C T T T T C C C C C C C C
27 chr27_19577282 0 19577282 G G G G A G G G G G G G G G A G G G G G
27 chr27_19585492 0 19585492 G G G G G G G G A A A A G G G G G G G G
27 chr27_19585990 0 19585990 T T C C C T T T T T T T T T C C T T T T
27 chr27_19587060 0 19587060 G G G G G G G G G G G G G G A G G G G G
27 chr27_19590318 0 19590318 G G G G G G G G A A A G G G G G G G G G
27 chr27_19598532 0 19598532 C C C C C C C C C C C C C C C C C T C C
27 chr27_19605528 0 19605528 C C A A A C C C C C C C C C C C C C C C
27 chr27_19608500 0 19608500 C C C C C C C C T T T T C C C C C C C C
27 chr27_19610940 0 19610940 A A G G A G A A A A A A A A A A A A A A
27 chr27_19631126 0 19631126 G G G G G G G G G G G G G G A G G G G G
27 chr27_19637592 0 19637592 T T T T T T T T T T T T G T T T T T T T
27 chr27_19638178 0 19638178 A A A A A A A A T T T T A A A A A A A A
27 chr27_19647076 0 19647076 A A A A A C A A A A A A A A A A A A A A
27 chr27_19651899 0 19651899 A A A A A A A A A A A A A G A A A A A A
27 chr27_19652802 0 19652802 G G G G G G G G C C C C G G G G G G G G
27 chr27_19655316 0 19655316 T T T T T T T T T T T T T T C C T T T T
27 chr27_19666400 0 19666400 C C C C C C C C C C C C C C C C T T C C
27 chr27_19668460 0 19668460 A A A A A A A A A C A A A A A A A A A A
27 chr27_19671232 0 19671232 C C C C C C C C T T C T C C C C C C C C
27 chr27_19676306 0 19676306 A A A A A A A A A A A A A A A G A A A A
27 chr27_19677931 0 19677931 A A A A A A A A A A A A A A A A A C A A
27 chr27_19680800 0 19680800 T T G G T T T T T T T T T T T T T T T T
27 chr27_19687361 0 19687361 G G G G C G G G G G G G G G G G G G G G
27 chr27_19690322 0 19690322 G G G G G G G G C C C C G G G G G G G G
27 chr27_19709006 0 19709006 T T T T T T T T C T C T T T T T T T T T
27 chr27_19710955 0 19710955 T T T T T T T T T T T T C T T T T T T T
27 chr27_19714890 0 19714890 G G G G G G G G G G G G G G C G G G G G
27 chr27_19715168 0 19715168 A A A A A A A A A A A A A A A C A A A A
27 chr27_19722262 0 19722262 T T T T T T T T T T T T G T T T T T T T
27 chr27_19723009 0 19723009 C C C C C C C C C G C C C C C C C C C C
27 chr27_19742970 0 19742970 C C C C C C C C C T C T C C C C C C C C
27 chr27_19752800 0 19752800 A A A A A A A A A A A A A A A G A A A A
27 chr27_19756792 0 19756792 A A A A A A A A G G G G A A A A A A A A
27 chr27_19759521 0 19759521 G G G G G G G G G G G G G G A G G G G G
27 chr27_19761775 0 19761775 T T T T T T T T T T C T T T T T T T T T
27 chr27_19763096 0 19763096 T T T T T T T T T T T T T T T T C C T T
27 chr27_19772408 0 19772408 G G G G G G G G G G G G G G A A G G G G
27 chr27_19776396 0 19776396 G G G G G G G G A A A A G G G G G G G G
27 chr27_19783345 0 19783345 C C C C C C C C T T T T C C C C C C C C
27 chr27_19792710 0 19792710 C C C C C C C C T T C T C C C C C C C C
27 chr27_19796580 0 19796580 T T T T T T T T G G G G T T T T T T T T
27 chr27_19796599 0 19796599 G G G G G G G G A A A A G G G G G G G G
27 chr27_19807715 0 19807715 C C C C C T C C C C C C C C C C C C C C
27 chr27_19807999 0 19807999 A A A A A A A A A A A G A A A A A A A A
27 chr27_19814431 0 19814431 G G G G G G G G A G A G G G G G G G G G
27 chr27_19828057 0 19828057 C C C C C C C C C T T T C C C C C C C C
27 chr27_19830426 0 19830426 T T T T T T T T T T T T G G T T T T T T
27 chr27_19832053 0 19832053 T T T T T T T T C C C C T T T T T T T T
27 chr27_19835560 0 19835560 T T A T A T T T T T T T T T T T T T T T
27 chr27_19836833 0 19836833 T T T T T T T T C C C C T T T T T T T T
27 chr27_19838465 0 19838465 A A A A A A A A A T A A A A A A A A A A
27 chr27_19838671 0 19838671 A A A A A A A A A A A A A A A G A A A A
27 chr27_19841294 0 19841294 C C C C C C C C C T C C C C C C C C C C
27 chr27_19843902 0 19843902 T T T T T T T T C T T T T T T T T T T T
27 chr27_19856549 0 19856549 G G A G G G G G A A A A G G G G G G G G
27 chr27_19857315 0 19857315 C C C C C C C C C C C T C C C C C C C C
27 chr27_19864499 0 19864499 G G A G A A G G A A A A G G G G G G G G
27 chr27_19868967 0 19868967 T T T T T T T T C C C C T T T T T T T T
27 chr27_19876519 0 19876519 T T T T T T T T T T T T T T G G G G T T
27 chr27_19882493 0 19882493 A A A A A A A A A G A A A A A A A A A A
27 chr27_19883111 0 19883111 A A A A A A A A C C C C A A A A A A A A
27 chr27_19884447 0 19884447 G G G G G G G G G G G G G G G G A G G G
27 chr27_19886590 0 19886590 G G G G G G G G G G G G G G G G G T G G
27 chr27_19889988 0 19889988 C C C C C C C C C C C C C T C C C C C C
27 chr27_19894039 0 19894039 T T C C C C T T C C C C C C C C T T T T
27 chr27_19894069 0 19894069 G G G G A A G G G G G G G G G G G G G G
27 chr27_19903216 0 19903216 G G G G G G G G G G G G G G A G G G G G
27 chr27_19913460 0 19913460 T T T T T T T T T T T T T T T T G G T T
27 chr27_19918080 0 19918080 T T T T T T T T T T T T T T C T T T T T
27 chr27_19925267 0 19925267 A A A A A A A A G G G G A A A A A A A A
27 chr27_19925812 0 19925812 G G C C C C G G C C C C C C C C C C G G
27 chr27_19926018 0 19926018 T T C C C T T T T T T T T T T T T T T T
27 chr27_19945512 0 19945512 C C C C C C C C T T T T C C C C C C C C
27 chr27_19950044 0 19950044 A A A A A A G G A A A A A A A A A A A A
27 chr27_19950498 0 19950498 C C C C C C C C C C C C C C C C C T C C
27 chr27_19952049 0 19952049 T T C C C C T T C C C C C C C C C C T T
27 chr27_19957652 0 19957652 G G G G G G G G G G G G G G G T G G G G
27 chr27_19959812 0 19959812 A A A A A A A A A A A A A A A T A A A A
27 chr27_19968605 0 19968605 C C C G C C C C C C C C C C C C C C C C
27 chr27_19979983 0 19979983 G G G G G G G G G G G G G G G G A A G G
27 chr27_19989449 0 19989449 A A T T A T A A A A A A T T T T T T A A
27 chr27_19990679 0 19990679 C C T T T T C C T T T T T T T T T T C C
27 chr27_20013707 0 20013707 G G G G G G G G A A A A G G G G G G G G
27 chr27_20020771 0 20020771 T T G G G G T T G G G G G G T T G G T T
27 chr27_20031791 0 20031791 T T T T T T T T T T C T T T T T T T T T
27 chr27_20046633 0 20046633 T T C C C C T T C C C C C C C C C C T T
27 chr27_20047540 0 20047540 C C C C C C C C C C C T C C C C C C C C
27 chr27_20048190 0 20048190 T T T T C T T T T T T T T T T T T T T T
27 chr27_20058102 0 20058102 C C C C C C T T C C C C C C C C C C C C
27 chr27_20061703 0 20061703 A A A A A A A A A A A A A A A T A A A A
27 chr27_20071172 0 20071172 G G C C G G G G G G G G G G G G G G G G
27 chr27_20078565 0 20078565 A A A A A A A A A A A A A G A A A A A A
27 chr27_20080510 0 20080510 T T T T T T T T T T T T T T C C T T T T
27 chr27_20081879 0 20081879 G G G G G G G G G G G G A A A A G G G G
27 chr27_20093755 0 20093755 T T T T T T T T C T T T T T T T T T T T
27 chr27_20096409 0 20096409 G G G G G G G G G G A G G G G G G G G G
27 chr27_20104036 0 20104036 T T T T T T T T C C C C T T T T T T T T
27 chr27_20104216 0 20104216 T T T T T T T T C C C C T T T T T T T T
27 chr27_20108807 0 20108807 C C T T C C C C C C C C C C C C C C C C
27 chr27_20112860 0 20112860 G G G G G T G G G G G G G G G G G G G G
27 chr27_20157310 0 20157310 C C T T T T C C T T T T T T T T T T C C
27 chr27_20161253 0 20161253 A A A A A A A A T T T T A A A A A A A A
27 chr27_20164629 0 20164629 C C T T C C C C C C C C C C C C C C C C
27 chr27_20169501 0 20169501 T T T T T T T T T T T T T T T T C T T T
27 chr27_20173693 0 20173693 A A G G G G A A G G G G G G G G G G A A
27 chr27_20177350 0 20177350 C T C C C C C C C C C C C C C C C C C C
27 chr27_20183277 0 20183277 T T T T T T T T C C C C T T T T T T T T
27 chr27_20185754 0 20185754 T T T T T T T T T T C T T T T T T T T T
27 chr27_20200920 0 20200920 T T T T T T T T C C C C T T T T T T T T
27 chr27_20204232 0 20204232 G G G G G G G G T T T T G G G G G G G G
27 chr27_20205612 0 20205612 A A A A A A A A G G G G A A A A A A A A
27 chr27_20206880 0 20206880 T T T T T T T T C C C C T T T T T T T T
27 chr27_20224497 0 20224497 G G G G G G G G G G G G A A G G G G G G
27 chr27_20229797 0 20229797 A A A T A A A A A A A A A A A A A A A A
27 chr27_20236508 0 20236508 T T C C C C T T C C C C C C C C C C T T
27 chr27_20239654 0 20239654 T T T T T T T T T T T T A T T T T T T T
27 chr27_20240697 0 20240697 T T T T G T T T T T T T T T T T T T T T
27 chr27_20255614 0 20255614 C C C C C C C C T T T T C C C C C C C C
27 chr27_20258482 0 20258482 A A A A A A A A A A A A A C A A A A A A
27 chr27_20268202 0 20268202 C C C C C C C C C C C C C C C C T T C C
27 chr27_20274457 0 20274457 A A A A A A A A T T T T A A A A A A A A
27 chr27_20277727 0 20277727 G G G G G G G G T T T T G G G G G G G G
27 chr27_20277850 0 20277850 G G G G G G G G G G G G G T G G G G G G
27 chr27_20286967 0 20286967 A A A A A A A A A A A A A G A A A A A A
27 chr27_20291464 0 20291464 T T A A A A T T A A A A A A A A A A T T
27 chr27_20297406 0 20297406 A A A A A A A A A A A A A A G G A A A A
27 chr27_20308187 0 20308187 G G G G A A G G G G G G G G G G G G G G
27 chr27_20312393 0 20312393 A A A A A A A A A C A A A A A A A A A A
27 chr27_20315176 0 20315176 G G G G G G G G C C C C G G G G G G G G
27 chr27_20317259 0 20317259 C C T T T T C C T T T T T T T T T T C C
27 chr27_20336248 0 20336248 A A A A A A A A A A A A A A A C A A A A
27 chr27_20362306 0 20362306 C T C C C C C C C C C C C C C C C C T T
27 chr27_20363462 0 20363462 A A C C A C A A A A A A A A A A A A A A
27 chr27_20374083 0 20374083 C C T T C C C C C C C C C C C C C C C C
27 chr27_20382660 0 20382660 T T T T T T T T G G G G T T T T T T T T
27 chr27_20386598 0 20386598 A A G G A A A A A A A A A A A A A A A A
27 chr27_20387845 0 20387845 C G G G G G G G G G G G G G G G G G C C
27 chr27_20391116 0 20391116 A A G G G G A A A A A A A A A A A A A A
27 chr27_20397717 0 20397717 G G G G G G G G G G G G G G G G A A G G
27 chr27_20397910 0 20397910 C C C C C C C C C C C C C T C C C C C C
27 chr27_20400984 0 20400984 T T T T T T T T A A A A T T T T T T T T
27 chr27_20407991 0 20407991 C T C C C C T T C C C C C C C C C C C C
27 chr27_20430894 0 20430894 T T T T T T T T T T T T T T C T T T T T
27 chr27_20432989 0 20432989 A A A A C C A A A A A A A A A A A A A A
27 chr27_20458735 0 20458735 T T T T T T T T T T T T A T T T T T T T
27 chr27_20467520 0 20467520 T T T T T T T T T T T T T T T T G G T T
27 chr27_20468646 0 20468646 T T T T T T T T T T T T T T C T T T T T
27 chr27_20470009 0 20470009 C C C C C C C C C C C C C G C C C C C C
27 chr27_20470137 0 20470137 G G G G G G G G A A A A G G G G G G G G
27 chr27_20471856 0 20471856 T T T T T T T T G T G G T T T T T T T T
27 chr27_20474212 0 20474212 G G G G G G G G C G G G G G G G G G G G
27 chr27_20498970 0 20498970 T T T T T T T T T T T T T T C C T T T T
27 chr27_20505609 0 20505609 A A A A A A A A A A A A A G A A A A A A
27 chr27_20507843 0 20507843 A A A A A A A A G G G G A A A A A A A A
27 chr27_20507974 0 20507974 T T A A T T T T T T T T T T T T T T T T
27 chr27_20510966 0 20510966 C C C C C C C C C C C C C C C T C C C C
27 chr27_20512986 0 20512986 T T C C C C T T C C C C C C C C C C T T
27 chr27_20516418 0 20516418 C C C C C C C C G G G G C C C C C C C C
27 chr27_20520274 0 20520274 C C C C C C C C G G G G C C C C C C C C
27 chr27_20522649 0 20522649 T T T T T T T T C C C C T T T T T T T T
27 chr27_20524816 0 20524816 A A A A A A A A A A A A A G G G A A A A
27 chr27_20528248 0 20528248 C T C C C C C C C C C C C C C T C C T T
27 chr27_20535407 0 20535407 A A A A A A A A G G G G A A A A A A A A
27 chr27_20535600 0 20535600 C C C C C C C C T T T T C C C C C C C C
27 chr27_20536288 0 20536288 G G G G G G G G A A A A G G G G G G G G
27 chr27_20539493 0 20539493 G G G G G G G G C C C C G G G G G G G G
27 chr27_20544969 0 20544969 C C C C C C C C C T C T C C C C C C C C
27 chr27_20545260 0 20545260 T T T T T T T T T T T T T T T T C C T T
27 chr27_20548301 0 20548301 A A A A A A A A A A A A A T A A A A A A
27 chr27_20558538 0 20558538 C C C C C G C C C C C C C C C C C C C C
27 chr27_20558542 0 20558542 C C C C C C C C C T C T C C C C C C C C
27 chr27_20568099 0 20568099 C C C C C C C C C C C C C T C C C C C C
27 chr27_20576899 0 20576899 C C C C C C C C C T C T C C C C C C C C
27 chr27_20578617 0 20578617 A A A A A A A A A A A A T T T T T T A A
27 chr27_20580983 0 20580983 A A A A A A A A A A A A A G A A A A A A
27 chr27_20582356 0 20582356 A A G G G G A A A A A A A A A A A A A A
27 chr27_20590493 0 20590493 C C C C C C C C T T T T C C C C C C C C
27 chr27_20595979 0 20595979 T T T T C T T T T T T T T T T T T T T T
27 chr27_20599144 0 20599144 A G A A A A A A A A A A A A A A A A A A
27 chr27_20609301 0 20609301 T T A A A A T T A A A A A A A A A A T T
27 chr27_20613948 0 20613948 G G G G G G G G C C C C G G G G G G G G
27 chr27_20617307 0 20617307 A A A A A A A A A A A A A A T T A A A A
27 chr27_20625327 0 20625327 A A A A A A A A A A A A T T A A A A A A
27 chr27_20637659 0 20637659 G G G G G G G G A A A A G G G G G G G G
27 chr27_20637861 0 20637861 A A G G G G A A G G G G G G G G G G A A
27 chr27_20638886 0 20638886 A A A A A A A A G G G G A A A A A A A A
27 chr27_20639011 0 20639011 T T T T T T T T C C C C T T T T T T T T
27 chr27_20641983 0 20641983 G G G G G G C C G G G G G G G G G G G G
27 chr27_20644554 0 20644554 T T T T T T T T A T A T T T T T T T T T
27 chr27_20658783 0 20658783 G G G G G G G G A A A A G G G G G G G G
27 chr27_20658814 0 20658814 C C C C C C C C C C C C C T C C C C C C
27 chr27_20670877 0 20670877 C C C C C C C C C C C C C C T T C C C C
27 chr27_20685571 0 20685571 C C C T C T C C C C C C C C C C C C C C
27 chr27_20685659 0 20685659 C C C C C C C C T T T T C C C C C C C C
27 chr27_20691026 0 20691026 A A A G A A A A A A A A A A A A A A A A
27 chr27_20692811 0 20692811 T T T T T T T T G G G G T T T T T T T T
27 chr27_20696705 0 20696705 G G G G G G G G C C C C G G G G G G G G
27 chr27_20697721 0 20697721 C C C C C C C C C C C C C C T T C C C C
27 chr27_20700362 0 20700362 G G A A A G G G G G G G G G G G G G G G
27 chr27_20702857 0 20702857 A A A A A A A A A A A A G G A A A A A A
27 chr27_20703433 0 20703433 T T T T T T T T T T T T T T G G T T T T
27 chr27_20707744 0 20707744 T T T T T T T T T T T T T T T T C T T T
27 chr27_20722934 0 20722934 G G G G G G G G A A A A G G G G G G G G
27 chr27_20725126 0 20725126 A A A A A A C C A A A A A A A A A A A A
27 chr27_20736592 0 20736592 G G G G G G G G G G G G A G G G G G G G
27 chr27_20756047 0 20756047 G G G G G G G G G G G G G G G G A G G G
27 chr27_20757905 0 20757905 A A A A A A A A G G G G A A A A A A A A
27 chr27_20758373 0 20758373 A A T T A A A A A A A A A A A A A A A A
27 chr27_20760601 0 20760601 C C C C C C C C G G G G C C C C C C G G
27 chr27_20765179 0 20765179 G G G G G G C G G G G G G G G G G G G G
27 chr27_20765537 0 20765537 C C C C C T C C T T T T C C C C C C C C
27 chr27_20766770 0 20766770 C C C C C T C C C C C C C C C C C C C C
27 chr27_20772242 0 20772242 G G G G G G G G G G G G G G G G G T G G
27 chr27_20779261 0 20779261 C C C C C C C C C T C C C C C C C C C C
27 chr27_20781357 0 20781357 A A A A A A A A G G G G A A A A A A A A
27 chr27_20787016 0 20787016 A A A A A A A A G G G G A A A A A A A A
27 chr27_20791616 0 20791616 T T T T T T T T T T T T T T G G T T T T
27 chr27_20792868 0 20792868 C C C C C C C C C C C C A A C C C C C C
27 chr27_20793662 0 20793662 G G T T T T G G T T T T T T T T T T G G
27 chr27_20804747 0 20804747 T T T T T T T T T T T T T T C T T T T T
27 chr27_20807126 0 20807126 G G G G G G G G G G C G G G G G G G G G
27 chr27_20807609 0 20807609 C C C C C C C C C T C C C C C C C C C C
27 chr27_20811078 0 20811078 C C C C C C C C C G C C C C C C C C C C
27 chr27_20818113 0 20818113 G G G G G G G G C G G G G G G G G G G G
27 chr27_20818845 0 20818845 T T T T T T T T T T T T T T T T C T T T
27 chr27_20830859 0 20830859 T T T T A T T T T T T T T T T T T T T T
27 chr27_20836911 0 20836911 C C T T C C C C C C C C C T C C C C C C
27 chr27_20844754 0 20844754 G G G G G G G G G G A G G G G G G G G G
27 chr27_20846442 0 20846442 C C C C C C C C T T T T C C C C C C C C
27 chr27_20851743 0 20851743 A A A A A A A A A A A A A A A A G G A A
27 chr27_20852873 0 20852873 C C C C C C C C T T T T C C C C C C C C
27 chr27_20856458 0 20856458 T T T T T T T T C C C C T T T T T T T T
27 chr27_20856795 0 20856795 T T T T T T T T T T T T T T T T C C T T
27 chr27_20865104 0 20865104 T T T T T T T T C T C C T T T T T T T T
27 chr27_20871602 0 20871602 A A A A A A A A A A A A A A C C A A A A
27 chr27_20872628 0 20872628 C C C C C C C C A C C C C C C C C C C C
27 chr27_20873614 0 20873614 T T T T T T T T C C C C T T T T T T T T
27 chr27_20882180 0 20882180 C C C C C C C C T T T T C C C C C C C C
27 chr27_20883230 0 20883230 C C C C C C C C A C C C C C C C C C C C
27 chr27_20885573 0 20885573 A G A A A A A A A A A A A A A A A A A A
27 chr27_20885675 0 20885675 T T T T T T T T C C C C T T T T T T T T
27 chr27_20888027 0 20888027 G G T T T T G G G G G G G G G G G G G G
27 chr27_20897109 0 20897109 A C A A A A A A A A A A A A A A A A A A
27 chr27_20901962 0 20901962 G G G G G G G G G G G G G G A G G G G G
27 chr27_20904996 0 20904996 G G G G G G G G A G G G G G G G G G G G
27 chr27_20905330 0 20905330 A A A A A A A A A A A A A A A G A A A A
27 chr27_20906011 0 20906011 T T T T T T T T T T T T C C T T T T T T
27 chr27_20909102 0 20909102 G G A A G G G G G G G G G G G G G G G G
27 chr27_20911059 0 20911059 G G G G G G G G A A A A G G G G G G G G
27 chr27_20929086 0 20929086 C G C C C C C C C C C C C C C C C C C C
27 chr27_20929698 0 20929698 A A A A A G A A A A A A A A A A A A A A
27 chr27_20940027 0 20940027 C T C C C C C C C C C C C C C C C C C C
27 chr27_20958693 0 20958693 C C C C C C C C C C C C C C C C A A C C
27 chr27_20959739 0 20959739 C C C T C T C C C C C C C C C C C C T T
27 chr27_20961928 0 20961928 T T T T T T T T T T T T C C T T T T T T
27 chr27_20962187 0 20962187 T T T T T T T T C T T T T T T T T T T T
27 chr27_20967579 0 20967579 C C C C C C C C C C C C C C C T C C C C
27 chr27_20967861 0 20967861 A A A G A A A A A A A A A A A A A A A A
27 chr27_20972901 0 20972901 T T T T T T T T A T T T T T T T T T T T
27 chr27_20982272 0 20982272 C C C C C C C C T T T T C C C C C C C C
27 chr27_20988891 0 20988891 C C C C C C C C A A A A C C C C C C C C
27 chr27_20990850 0 20990850 C C C C C C C C A C A C C C C C C C C C
27 chr27_20994813 0 20994813 G G G G G G G G A A A A G G G G G G G G
27 chr27_21005420 0 21005420 G G G G G G G G A G A G G G A G G G G G
27 chr27_21006447 0 21006447 C C T T T T C C T T T T T T T T T T C C
27 chr27_21011083 0 21011083 T T T T T T T T T T T T T T T T C C T T
27 chr27_21022108 0 21022108 T T T T T T T T C C C C T T T T T T T T
27 chr27_21022584 0 21022584 G G G G G G G G G T G T G G G G G G G G
27 chr27_21030067 0 21030067 C C T T C C C C C C C C C C C C C C C C
27 chr27_21031268 0 21031268 T T T T T T T T T T T T C T T T T T T T
27 chr27_21031615 0 21031615 C C C C C C C C C C C C C T C C C C C C
27 chr27_21038665 0 21038665 A A A A A A A A A G A A A A A A A A A A
27 chr27_21051042 0 21051042 C C C C C C C C C C C C C C C C T T C C
27 chr27_21052009 0 21052009 C C C C C C C C G G G G C C C C C C C C
27 chr27_21056123 0 21056123 C C C C C C C C C T T T C C C C C C C C
27 chr27_21060763 0 21060763 A A A A A A A A C C C C A A A A A A A A
27 chr27_21073834 0 21073834 A A C C A A A A A A A A A A A A A A A A
27 chr27_21084657 0 21084657 G G G G G G G G G G G G G T G G G G G G
27 chr27_21087688 0 21087688 T T T T T T T T C C C C T T T T T T T T
27 chr27_21094236 0 21094236 T T C C C C T T C C C C C C C C C C T T
27 chr27_21097347 0 21097347 A A C C A A A A A A A A A A A A A A A A
27 chr27_21104536 0 21104536 G G G G G G G G G G G G G G G G A A G G
27 chr27_21109699 0 21109699 A A A A A A A A A A A A A A A C A A A A
27 chr27_21114350 0 21114350 C C C C C C C C C C C T C C C C C C C C
27 chr27_21117308 0 21117308 G G G G G G G G C C C C G G G G G G G G
27 chr27_21120652 0 21120652 T T T T T T T T C C C C T T T T T T T T
27 chr27_21133066 0 21133066 G G G G G G G G T T T T G G G G G G G G
27 chr27_21136150 0 21136150 T T T T T T T T C C C C T T T T T T T T
27 chr27_21149107 0 21149107 G G C G G G G G G G G G G G G G G G G G
27 chr27_21149818 0 21149818 G G G G G G C C G G G G G G G G G G G G
27 chr27_21152463 0 21152463 C C A A A A C C C C C C C C C C C C C C
27 chr27_21158150 0 21158150 A T A A A A A A A A A A A A A A A A A A
27 chr27_21163879 0 21163879 A G A A A A A A A A A A A A A A A A A A
27 chr27_21174992 0 21174992 G G G G G G G G G G G G A A G G G G G G
27 chr27_21175519 0 21175519 G G G G G G G G G G G G A A G G G G G G
27 chr27_21186007 0 21186007 T T T T T T T T C C C C C C T T C C T T
27 chr27_21186229 0 21186229 T T T T C C T T T T T T T T T T T T T T
27 chr27_21201045 0 21201045 C C C C C T C C C C C C C C C C C C C C
27 chr27_21208390 0 21208390 G G G G G G G G C C C C G G G G G G G G
27 chr27_21208830 0 21208830 A A A A A A A A G G G G A A A A A A A A
27 chr27_21211808 0 21211808 G G G G G G G G T T T T G G G G G G G G
27 chr27_21211861 0 21211861 T T T T T T T T C T T T T T T T T T T T
27 chr27_21218269 0 21218269 C C C C C C C C T T T T C C C C C C C C
27 chr27_21222019 0 21222019 T T C T C T T T T T T T T T T T T T T T
27 chr27_21223387 0 21223387 C C C C C C C C C C C G C C C C C C C C
27 chr27_21224694 0 21224694 C C C C C C C C T T T T C C C C C C C C
27 chr27_21229016 0 21229016 A A A A A A A A G G G G A A A A A A A A
27 chr27_21229073 0 21229073 C C C C C C C C C T C C C C C C C C C C
27 chr27_21245545 0 21245545 A A A A A A A A A A A A A G A A A A A A
27 chr27_21247871 0 21247871 A A A A A A A A A A A G A A A A A A A A
27 chr27_21251464 0 21251464 C G G G G G G G G G G G G G G G G G C C
27 chr27_21257041 0 21257041 C C C C C C C C C C C C C C C T C C C C
27 chr27_21258334 0 21258334 C C C C C C C C C C C C C C C T C C C C
27 chr27_21259159 0 21259159 G G G G G G A A G G G G G G G G G G G G
27 chr27_21259806 0 21259806 T T T T T T T T T T T T T T C T T T T T
27 chr27_21261925 0 21261925 T T T T T T T T C C C C T T T T T T T T
27 chr27_21264160 0 21264160 T T C C C C T T C C C C C C C C C C T T
27 chr27_21275425 0 21275425 G G A A G G G G G G G G G G G G G G G G
27 chr27_21276147 0 21276147 T T T T T T T T T T T T T T G T T T T T
27 chr27_21276651 0 21276651 A A A A A A A A G G G G A A A A A A A A
27 chr27_21288421 0 21288421 G G G G G G G G A A A A G G G G G G G G
27 chr27_21291011 0 21291011 G G G G G G G G G G A G G G G G G G G G
27 chr27_21296318 0 21296318 T T T T T T T T C C C C T T T T T T T T
27 chr27_21299467 0 21299467 C C C C C C C C T T T T C C C C C C C C
27 chr27_21301491 0 21301491 A A A A A A A A G G G G A A A A A A A A
27 chr27_21305054 0 21305054 C C C C C C C C A A A C C C C C C C C C
27 chr27_21307149 0 21307149 C T C C C C C C C C C C C C C C C C T T
27 chr27_21310824 0 21310824 T T T T T T T T A T A T T T T T T T T T
27 chr27_21313628 0 21313628 T T T T C T T T T T T T T T T T T T T T
27 chr27_21315683 0 21315683 G G G G G G G G A A A A G G G G G G G G
27 chr27_21318979 0 21318979 A A A A A A A A C C C C A A A A A A A A
27 chr27_21327153 0 21327153 G G G G G G G G G G G G A G G G G G G G
27 chr27_21328994 0 21328994 C C C C C C C C T T T T C C C C C C C C
27 chr27_21336916 0 21336916 A A A A A A A A G G G G A A A A A A A A
27 chr27_21340177 0 21340177 C C C C C C C C T T T T C C C C C C C C
27 chr27_21341536 0 21341536 C C C C C C C C C C C C C C C C A A C C
27 chr27_21344747 0 21344747 C C C C C C C C T T T T C C C C C C C C
27 chr27_21353448 0 21353448 A A A A A A A A A A A A A G A A A A A A
27 chr27_21356655 0 21356655 G G C C G G G G G G G G G G G G G G G G
27 chr27_21358877 0 21358877 T T T T T T T T C C C C T T T T T T T T
27 chr27_21366651 0 21366651 C C C C C C C C C C C C C C C C G G C C
27 chr27_21374049 0 21374049 C C C C C C C G C C C C C C C C C C C C
27 chr27_21374170 0 21374170 G G G G G G G G G G G G G G A G G G G G
27 chr27_21374214 0 21374214 C C C C C C C C C C C G C C C C C C C C
27 chr27_21374672 0 21374672 G G G G G G G G G G G G A G G G G G G G
27 chr27_21380104 0 21380104 G G G G G G G G G G G T G G G G G G G G
27 chr27_21380948 0 21380948 C C C C C C C C T T T T C C C C C C C C
27 chr27_21381603 0 21381603 A A A A A A A A G G G G A A A A A A A A
27 chr27_21381920 0 21381920 C C C C C C T T C C C C C C C C C C C C
27 chr27_21388021 0 21388021 A A A A A G A A A A A A A A A A A A A A
27 chr27_21393611 0 21393611 C C C C C C C C C C C C C G C C C C C C
27 chr27_21394555 0 21394555 G G G G G G G G A A A A G G G G G G G G
27 chr27_21405752 0 21405752 C C C C C C C C T T T T C C C C C C C C
27 chr27_21407956 0 21407956 T T T T A T T T T T T T T T T T T T T T
27 chr27_21417783 0 21417783 T T T T T T T T T T T T T T C C T T T T
27 chr27_21426300 0 21426300 T T T T T T T T T T C T T T T T T T T T
27 chr27_21432025 0 21432025 T T T T T T T T C C C C T T T T T T T T
27 chr27_21435391 0 21435391 C C C C C C C C C C C C C C C C T T C C
27 chr27_21435401 0 21435401 A A A A A A A A A A A A A A C C A A A A
27 chr27_21445068 0 21445068 C C C C C C C C C C C C A C C C C C C C
27 chr27_21448371 0 21448371 G G G G G G G G A A A A G G G G G G G G
27 chr27_21449895 0 21449895 A A A A A A A A A A A G A A A A A A A A
27 chr27_21468613 0 21468613 A A A A A A A A G G G G A A A A A A A A
27 chr27_21470078 0 21470078 C C C C C C C C T T T T C C C C C C C C
27 chr27_21471443 0 21471443 T T T T T T T T C C C C T T T T T T T T
27 chr27_21478087 0 21478087 A A A G G G A A A A A A A A A A G G A A
27 chr27_21484621 0 21484621 G G G G G G A A G G G G G G G G G G G G
27 chr27_21486182 0 21486182 T T C T T T T T T T T T T T T T T T T T
27 chr27_21488401 0 21488401 A G G G G G G G G G G G G G G G G G A A
27 chr27_21490370 0 21490370 G G G G G G G G A A A A G G G G G G G G
27 chr27_21494725 0 21494725 C C C C C C C C T T T T C C C C C C C C
27 chr27_21497379 0 21497379 T T T T T T T T A T T T T T T T T T T T
27 chr27_21502583 0 21502583 C C C C C C C C C C C C C C C G C C C C
27 chr27_21507891 0 21507891 C C G G C C C C C C C C C C C C C C C C
27 chr27_21518187 0 21518187 C T C C C C C C C C C C C C C C C C C C
27 chr27_21519027 0 21519027 T T T T T T T T T T C T T T T T T T T T
27 chr27_21524538 0 21524538 C C C C C C C C T T T T C C C C C C C C
27 chr27_21526143 0 21526143 G G G G A G G G G G G G G G G G G G G G
27 chr27_21527008 0 21527008 T T T T C T T T T T T T T T T T T T T T
27 chr27_21533151 0 21533151 A A A A A A A A A A A A A A C C A A A A
27 chr27_21535376 0 21535376 A A A A G G A A A A A A A A A A A A A A
27 chr27_21538021 0 21538021 T T G G G G T T T T T T G G T T G G T T
27 chr27_21540678 0 21540678 A A G G G G A A G G G G G G G G G G A A
27 chr27_21541647 0 21541647 G G A A A A G G G G G G G G G G G G G G
27 chr27_21542620 0 21542620 A A A A T T A A A A A A A A A A A A A A
27 chr27_21545148 0 21545148 T T T T T T T T A A A A T T T T T T T T
27 chr27_21552755 0 21552755 G G G G G G G G A A A A G G G G G G G G
27 chr27_21553012 0 21553012 C C C C C C C C C C C C C C A A C C C C
27 chr27_21556661 0 21556661 C G G G G G G G G G G G G G G G G G G G
27 chr27_21556687 0 21556687 A A A A A A A A A G A A A A A A A A A A
27 chr27_21556780 0 21556780 G G G G G T G G G G G G T T T T T T G G
27 chr27_21558156 0 21558156 A A T T T T A A A A A A T T T T T T A A
27 chr27_21571723 0 21571723 T T T T C T T T C C C C C C C C C C T T
27 chr27_21571892 0 21571892 A A A A A G A A A A A A G G G G G G A A
27 chr27_21574442 0 21574442 T T T T T T T T C C C C T T T T T T T T
27 chr27_21586469 0 21586469 C C C T C C C C C C C C C C C C C C C C
27 chr27_21587849 0 21587849 C T C C C T C C C T T T C C C C C C T T
27 chr27_21598866 0 21598866 C C C C C C C C G G G G C C C C C C C C
27 chr27_21607314 0 21607314 A A A A A A A A A A A A A A A C A A A A
27 chr27_21613466 0 21613466 T T T T T T T T T T T T C C T T T T T T
27 chr27_21621452 0 21621452 A A A A A A A A A A A A A A A A A G A A
27 chr27_21628028 0 21628028 A A G G G G A A G G G G G G G G G G A A
27 chr27_21629328 0 21629328 T T T T T T T T T T T T C T T T T T T T
27 chr27_21632107 0 21632107 C C C C C C C C C C C C T T T T C C C C
27 chr27_21636990 0 21636990 G G A G A G G G G G G G G G G G G G G G
27 chr27_21638993 0 21638993 C C C C C C C C C C C C C C A C C C C C
27 chr27_21641484 0 21641484 G G G G G G G G C C C C G G G G G G G G
27 chr27_21645860 0 21645860 A A A A A A A A A A A G A A A A A A A A
27 chr27_21650621 0 21650621 C C A C A C C C C C C C C C C C C C C C
27 chr27_21652214 0 21652214 C C C C C C C C C C A C C C C C C C C C
27 chr27_21659313 0 21659313 A A A A A A A A A A A A A A A A A G A A
27 chr27_21660004 0 21660004 A A A A A A A A A A A A A A A A A C A A
27 chr27_21673624 0 21673624 T T C C C C T T C C C C T T T T T T T T
27 chr27_21679136 0 21679136 A A A A A A A A A A A T A A A A A A A A
27 chr27_21682821 0 21682821 A A A A A A A A A A A A A T A A A A A A
27 chr27_21694506 0 21694506 C C C C C C C C A A A A C C C C C C C C
27 chr27_21697360 0 21697360 G G G G G G G G A G A G G G G G G G G G
27 chr27_21703060 0 21703060 T T T T C T T T T T T T T T T T T T T T
27 chr27_21711327 0 21711327 A A A A A A A A A G A G A A A A A A A A
27 chr27_21722318 0 21722318 A A A A A A G G A A A A A A A A A A A A
27 chr27_21726242 0 21726242 C C C C C C C C C C C C C C T T C C C C
27 chr27_21726286 0 21726286 C C C C C C C C C C C C C T C C C C C C
27 chr27_21733433 0 21733433 C C C C C C T T C C C C C C C C C C C C
27 chr27_21737804 0 21737804 A A A A A A A A A A A A A C A A A A A A
27 chr27_21744932 0 21744932 A A A A T T A A A A A A A A A A A A A A
27 chr27_21747060 0 21747060 T T T T T T T T T T T T C T T T T T T T
27 chr27_21753493 0 21753493 G G G G G G G G G G G G A A G G A A G G
27 chr27_21770998 0 21770998 A A A A A A A A A A A A A C A A A A A A
27 chr27_21784123 0 21784123 T T T T T T T T C C C C T T T T T T T T
27 chr27_21794236 0 21794236 G G G G A G G G G G A G G G G G G G G G
27 chr27_21803893 0 21803893 G G G G G G G G G G G G C G G G G G G G
27 chr27_21810116 0 21810116 G G G G G G G G A A A A A A A A A A G G
27 chr27_21813582 0 21813582 C C C C C C C C C C C C T T C C C C C C
27 chr27_21818425 0 21818425 T T T T T T T T T T T T C T T T T T T T
27 chr27_21828716 0 21828716 C C C C C C C C C C C C T T C C C C C C
27 chr27_21854720 0 21854720 A A A A A A A A G G G G A A A A A A A A
27 chr27_21869852 0 21869852 A A A A A A A A A A A A A G A A A A A A
27 chr27_21873946 0 21873946 C C C C C C T T C C C C C C C C C C C C
27 chr27_21878148 0 21878148 C C T T C T C C C C C C C C C C C C C C
27 chr27_21878176 0 21878176 G G G G G G G G G G G G G G G T G G G G
27 chr27_21881215 0 21881215 A A A A A A A A A T A A A A A A A A A A
27 chr27_21882523 0 21882523 C C C C C C C C C C C C C C C C G G C C
27 chr27_21888495 0 21888495 C C C C C T C C C C C C C C C C C C C C
27 chr27_21891708 0 21891708 A A A A A A G G A A A A A A A A A A A A
27 chr27_21905232 0 21905232 G G G G G G G G G G G G G T T T G G G G
27 chr27_21917654 0 21917654 G G G G G G G G G G G G A G G G G G G G
27 chr27_21925084 0 21925084 A A A A A A A A A A A A G G A A A A A A
27 chr27_21928811 0 21928811 A A A A A A A A A A A A A A A A A G A A
27 chr27_21929351 0 21929351 C C C C A C C C C C C C C C C C C C C C
27 chr27_21932181 0 21932181 A A A G A A A A A A A A A A A A A A A A
27 chr27_21932225 0 21932225 T T T T T T T T C C C C T T T T T T T T
27 chr27_21940901 0 21940901 A A A A A A C C A A A A A A A A A A A A
27 chr27_21948594 0 21948594 A A A A A A A A A A A A A A T T A A A A
27 chr27_21954416 0 21954416 C C C C C C C C A A A A C C C C C C C C
27 chr27_21960611 0 21960611 G G G G G G G G A A A A G G G G G G G G
27 chr27_21961468 0 21961468 G G G G G G G G G G G G G G G G C G G G
27 chr27_21967179 0 21967179 G G G G G G C C G G G G G G G G G G G G
27 chr27_21968351 0 21968351 G G G G G G G G A A A A G G G G G G G G
27 chr27_21968639 0 21968639 A A A A A A A A A A A A A A A A A T A A
27 chr27_21974496 0 21974496 G G G G G G G G A A A A G G G G G G G G
27 chr27_21982074 0 21982074 A A A A A A A A G G G G A A A A A A A A
27 chr27_21983699 0 21983699 G G G G G G G G G G G G A A G G G G G G
27 chr27_22003890 0 22003890 C C T T C C C C C C C C C C C C C C C C
27 chr27_22005274 0 22005274 G G G G G G G G G G G G G G G G C G G G
27 chr27_22007486 0 22007486 G G A A G G G G G G G G G G G G G G G G
27 chr27_22009584 0 22009584 G G A A A A A A A A A A A A A A A A G G
27 chr27_22013751 0 22013751 A A A A A G A A A A A A A A A A A A A A
27 chr27_22028976 0 22028976 G G G G G G G G A A A A G G G G G G G G
27 chr27_22053561 0 22053561 G G G G G G G G C C C C C C C C C C G G
27 chr27_22057781 0 22057781 A A A A A A A A A A A A C C C C C C A A
27 chr27_22061061 0 22061061 G G G G G G G G G G G G A A A A A A G G
27 chr27_22066140 0 22066140 T T G G G G G G G G G G G G G G G G T T
27 chr27_22080243 0 22080243 A A A A A A A A G G G G A A A A A A A A
27 chr27_22081595 0 22081595 C C C C C C C C T T T T C C C C C C C C
27 chr27_22082144 0 22082144 G G G G G G A A G G G G G G G G G G G G
27 chr27_22089331 0 22089331 A A G G G G A A G G G G A A A A A A A A
27 chr27_22089429 0 22089429 A A A A A A A A A A A A A G A A A A A A
27 chr27_22094913 0 22094913 A A A A A A A A A A A A A A C C A A A A
27 chr27_22103055 0 22103055 T T T T T T T T T T T T C C C C T T T T
27 chr27_22107981 0 22107981 C C C C C C C C C C C C C T C C C C C C
27 chr27_22121245 0 22121245 A A A A A C A A A A A A A A A A A A A A
27 chr27_22124463 0 22124463 T T T T T T T T T T T T T T T T G G T T
27 chr27_22124877 0 22124877 A A A A A A A A A A A A A G A A A A A A
27 chr27_22132095 0 22132095 A A A A A A A A C C C C A A A A A A A A
27 chr27_22133612 0 22133612 G G G G G G G G A A A A G G G G G G G G
27 chr27_22144874 0 22144874 G G G G G G G G A A A A G G G G G G G G
27 chr27_22146174 0 22146174 T T T T C T T T T T T T T T T T T T T T
27 chr27_22150928 0 22150928 A A A A A A A A A T A A A A A A A A A A
27 chr27_22151177 0 22151177 T T T T C T T T T T T T T T T T T T T T
27 chr27_22152106 0 22152106 G G C C C C G G C C C C C C C C C C G G
27 chr27_22152127 0 22152127 C C C C C C C C C C C C C C C C T T C C
27 chr27_22158178 0 22158178 C C C C C C C C C C C C G G C C C C C C
27 chr27_22161424 0 22161424 C C C C C C C C C G C C C C C C C C C C
27 chr27_22164429 0 22164429 T T C C C T T T T T T T T T T T T T T T
27 chr27_22168001 0 22168001 C C C T C C C C C C C C C C C C C C C C
27 chr27_22170675 0 22170675 C C C C C C C C T T C T C C C C C C C C
27 chr27_22178547 0 22178547 A A A A A A A A A A A A A A A A C C A A
27 chr27_22190161 0 22190161 A A A A A A A A A A A A A T A A A A A A
27 chr27_22191946 0 22191946 A A A G A A A A A A A A A A A A A A A A
27 chr27_22199547 0 22199547 T T T T T T T T T T C T T T T T T T T T
27 chr27_22200833 0 22200833 T T T T T T C C T T T T T T T T T T T T
27 chr27_22203456 0 22203456 C C C C C C C C C C A C C C C C C C C C
27 chr27_22228163 0 22228163 A A A A A A A A G G G G A A A A A A A A
27 chr27_22234747 0 22234747 A A A A A A A A G G G G A A A A A A A A
27 chr27_22235709 0 22235709 C C C C C C C C T T T T C C C C C C C C
27 chr27_22241765 0 22241765 C C C C C C C C T T T T C C C C C C C C
27 chr27_22245568 0 22245568 T T C C C C C C C C C C C C C C C C T T
27 chr27_22255737 0 22255737 A A A A A A A A A A A G A A A A A A A A
27 chr27_22256294 0 22256294 T T C C T T T T T T T T T T T T T T T T
27 chr27_22267605 0 22267605 G G A A A A A A A A A A A A A A A A G G
27 chr27_22267912 0 22267912 C C T T T T T T T T T T T T T T T T C C
27 chr27_22269434 0 22269434 C C C C C C C C T T T T C C C C C C C C
27 chr27_22276055 0 22276055 C C C C C C C C C T C T C C C C C C C C
27 chr27_22298146 0 22298146 A A A A A A A A A A A A A A A A A G A A
27 chr27_22327612 0 22327612 G G G G G G G G A G A A G G G G G G G G
27 chr27_22337887 0 22337887 A A A A A A A A C C C C A A A A A A A A
27 chr27_22346011 0 22346011 C C C C C C T T C C C T C C C C C C C C
27 chr27_22357404 0 22357404 C C T T C C T T C C C C C C C C C C C C
27 chr27_22365045 0 22365045 G G T T G G G G G G G G G G G G G G G G
27 chr27_22366138 0 22366138 A A A A A G A A A A A A A A A A A A A A
27 chr27_22370438 0 22370438 C C C C T T C C C C C C T T T T T T C C
27 chr27_22382900 0 22382900 A A A A A A A A G G G G A A A A A A A A
27 chr27_22386216 0 22386216 C T C C C C T T C C C C C C C C C C C C
27 chr27_22387355 0 22387355 T T T T T T T T T T T T T T T T G T T T
27 chr27_22390730 0 22390730 C C A A A A C C A A A A A A A A A A A A
27 chr27_22400549 0 22400549 C C C C C C C C C C C C C C C T C C T T
27 chr27_22403997 0 22403997 T T T T T T T T T T T T C T T T T T T T
27 chr27_22408753 0 22408753 G G G G G G G G G G C G G G G G G G G G
27 chr27_22410086 0 22410086 T T T T T T T T T T T T T T T T C C T T
27 chr27_22417944 0 22417944 C C C C C C C C C C C C C T C C T T C C
27 chr27_22418454 0 22418454 G G G G G G G G A A A A G G G G G G G G
27 chr27_22426152 0 22426152 C C C C C C C C C C C C C C C C C T C C
27 chr27_22429355 0 22429355 T T T T T T T T T T T T T T T T C T T T
27 chr27_22435094 0 22435094 T T T T T T T T C C C C T T T T T T T T
27 chr27_22446899 0 22446899 A A A A A A A A A A A A A G A A A A A A
27 chr27_22452967 0 22452967 G G T T T T G G G G G G T T T T T T G G
27 chr27_22455960 0 22455960 T T T T T T T T C C C C T T T T T T T T
27 chr27_22457256 0 22457256 G G G G G G A A G G G G G G A G G G G G
27 chr27_22469153 0 22469153 A G A A A A A A A A A A A A A A A A A A
27 chr27_22469941 0 22469941 A G G G G G G G G G G G G G G G G G G G
27 chr27_22470391 0 22470391 A A A A A A A A A A A A A A A A A G A A
27 chr27_22490862 0 22490862 T T C C C C C C C C C C C C C C C C C C
27 chr27_22504049 0 22504049 C C C C C C C C C C C C C T C C C C C C
27 chr27_22507603 0 22507603 G G G G G G G G G G G G G G G G A A G G
27 chr27_22509122 0 22509122 A A A A A A A A A A A A C C A A A A A A
27 chr27_22519454 0 22519454 T T T T T T T T C C C C T T T T T T T T
27 chr27_22567087 0 22567087 C C C T C T C C C C C C C C C C C C C C
27 chr27_22567971 0 22567971 G G G G G G G G G G G G G G C G G G G G
27 chr27_22572991 0 22572991 T T C T T T T T T T T T T T T T T T T T
27 chr27_22592124 0 22592124 G G A A G G G G G G G G G G G G G G G G
27 chr27_22597797 0 22597797 G G G G A G G G G G G G G G G G G G G G
27 chr27_22598313 0 22598313 G G G G G G G G T T T T G G G G G G G G
27 chr27_22620589 0 22620589 G G G G G G G G C C C C G G G G G G G G
27 chr27_22629475 0 22629475 G G G G G G G G A G G G G G G G G G G G
27 chr27_22642510 0 22642510 C C T T T T C C C C C C T T T T T T C C
27 chr27_22660330 0 22660330 C C C C C C C C A A A A C C C C C C C C
27 chr27_22665357 0 22665357 T T T T T T T T C C C C T T T T T T T T
27 chr27_22670443 0 22670443 G G G G G G G G G G G G A A A A A A G G
27 chr27_22670997 0 22670997 T T T T T T T T C T T T T T T T T T T T
27 chr27_22680173 0 22680173 A A A A G G A A G G G G A A A A A A A A
27 chr27_22683670 0 22683670 T T T T T T T T T T T T C C T T C C T T
27 chr27_22692856 0 22692856 C C C C C C C C C C C T C C C C C C C C
27 chr27_22692967 0 22692967 G G G G G G G G G G G G A G G G G G G G
27 chr27_22699896 0 22699896 G G G G G G G G A A A A G G G G G G G G
27 chr27_22702461 0 22702461 A G A A A A A A A A A A A A A A A A G G
27 chr27_22703140 0 22703140 A A A A A A A A A A A A A A A A A G A A
27 chr27_22704305 0 22704305 C C C C C C C C C C C C T T T T C C C C
27 chr27_22707595 0 22707595 C C C C C C C C C C C C C C C C G G C C
27 chr27_22708302 0 22708302 G G G G G G A A G G G G G G G G G G G G
27 chr27_22710073 0 22710073 G G G G G G G G G G A G G G G G G G G G
27 chr27_22711349 0 22711349 C C C C C C C C C C C C C C C T C C C C
27 chr27_22715681 0 22715681 G G G G G G G G G G G G G G G G A G G G
27 chr27_22719327 0 22719327 G G G G G G G G G G G G C G G G G G G G
27 chr27_22722577 0 22722577 C C C C C C C C C C C C C C C C C T C C
27 chr27_22724024 0 22724024 C C C C C C C C C C C C T T C C C C C C
27 chr27_22730781 0 22730781 A A A A C C A A A A A A A A A A A A A A
27 chr27_22730950 0 22730950 G G G G G G G G A A A A G G G G G G G G
27 chr27_22731190 0 22731190 C C C C C C C C C C C C C C C C T T C C
27 chr27_22731388 0 22731388 C C C C C C C C T T T T C C C C C C C C
27 chr27_22744537 0 22744537 G G G G G G G G G G G G A G G G G G G G
27 chr27_22747763 0 22747763 T T T T T T C C T T T T T T T T T T T T
27 chr27_22749329 0 22749329 C C C C T T C C C C C C C C C C C C C C
27 chr27_22751144 0 22751144 T T T T T T T T C C C C T T T T T T T T
27 chr27_22751557 0 22751557 T T T T T T T T G G G G T T T T T T T T
27 chr27_22751837 0 22751837 A A G G G G A A G G G G G G G G G G A A
27 chr27_22757484 0 22757484 C C C C C T C C C C C C T T T T T T C C
27 chr27_22757568 0 22757568 T T T T T T T T C C C C T T T T T T T T
27 chr27_22757723 0 22757723 G G A A G G G G G G G G G G G G G G G G
27 chr27_22762866 0 22762866 T T T T T T T T A T T T T T T T T T T T
27 chr27_22769238 0 22769238 C C C C C T C C C C C C C C C C C C C C
27 chr27_22777889 0 22777889 G G T T G T T T T T T T G G G G G G T T
27 chr27_22785448 0 22785448 T T T T T T T T T T T T G T T T T T T T
27 chr27_22808919 0 22808919 C C C C C T C C C C C C C C C C C C C C
27 chr27_22837228 0 22837228 A A A A A A A G A A A A A A A A A A A A
27 chr27_22856910 0 22856910 G G A A A A G G A A A A A A A A A A A A
27 chr27_22860382 0 22860382 C C C C C C C C C C C C C T C C C C C C
27 chr27_22861106 0 22861106 A A A A A A A A A A A A A G A A A A A A
27 chr27_22866195 0 22866195 G G G G G G G G G G G G A G G G G G G G
27 chr27_22866262 0 22866262 G G G G G G G G G G G G G G A A A A G G
27 chr27_22867220 0 22867220 T T T T C T T T T T T T T T T T T T T T
27 chr27_22879079 0 22879079 A A A A A A A A G G G G A A A A A A A A
27 chr27_22881647 0 22881647 C C C C C C C C T T T T C C C C C C C C
27 chr27_22895380 0 22895380 G G G G G G G G G G G G A A G G G G G G
27 chr27_22896375 0 22896375 C C C C C C C C C C C C C T C C C C C C
27 chr27_22898165 0 22898165 A A A A A A A A A A A A A A A C A A A A
27 chr27_22905848 0 22905848 T T T T T T T T T T T T G T T T T T T T
27 chr27_22910159 0 22910159 A A A A A A A A G G G G A A A A A A A A
27 chr27_22914138 0 22914138 C C C C C C C C C C C C C T C C C C C C
27 chr27_22916664 0 22916664 T T T T T T T T T T T T T T C C T T T T
27 chr27_22917514 0 22917514 C C C C C C C C T T T T C C C C C C C C
27 chr27_22922428 0 22922428 G G G G G G G G G G G G G G G G T T G G
27 chr27_22923184 0 22923184 C C C C C C C C C C C C C C C T C C C C
27 chr27_22930055 0 22930055 A C A A A A A A A A A A A A A A A A C C
27 chr27_22935306 0 22935306 A A A A A A A A A A A A G G A A G G A A
27 chr27_22945897 0 22945897 T T T T T T T T T T T T C C C C C C T T
27 chr27_22950374 0 22950374 C T T T T T T T T T T T T T T T T T C C
27 chr27_22950691 0 22950691 G G G G G G G G G G G G A G G G G G G G
27 chr27_22957710 0 22957710 C G G G G G G G G G G G G G G G G G G G
27 chr27_22960739 0 22960739 T T T T T T C C T T T T T T T T T T T T
27 chr27_22963474 0 22963474 C C C C C C C C T T T T C C C C C C C C
27 chr27_22967422 0 22967422 A A A A A A A A A A A A A A A A T T A A
27 chr27_22978426 0 22978426 A A A A A A A A G G G G A A A A A A A A
27 chr27_22978649 0 22978649 G G G G G G G G G G C G G G G G G G G G
27 chr27_22989903 0 22989903 G G G G G G G G T T T T G G G G G G G G
27 chr27_22996644 0 22996644 T T T T T T T T T T T T G T T T T T T T
27 chr27_23000735 0 23000735 C C T T C T C C C C C C C C C C T T C C
27 chr27_23006630 0 23006630 A G G G G G G G G G G G G G G G G G G G
27 chr27_23010851 0 23010851 A A A A A C A A A A A A A A A A A A A A
27 chr27_23014719 0 23014719 G G A G G G G G G G G G G G G G G G G G
27 chr27_23017577 0 23017577 T T T T T T T T T T T T C T T T T T T T
27 chr27_23023960 0 23023960 C C C C C C C C C C C C C C C T C C C C
27 chr27_23034778 0 23034778 T T T T T T T T T T T T T T T T C T T T
27 chr27_23040789 0 23040789 G G G G G G G G G G G G G G G G A A G G
27 chr27_23049275 0 23049275 T T T T C T T T T T T T T T T T T T T T
27 chr27_23055641 0 23055641 C C C C C C C C C C C C C T C C C C C C
27 chr27_23056701 0 23056701 G G A G G G G G G G G G G G G G G G G G
27 chr27_23073548 0 23073548 G G G G G G G G G G G G A G A A A A G G
27 chr27_23080490 0 23080490 T T C T T T T T T T T T T T T T T T T T
27 chr27_23090981 0 23090981 G G G T T T G G G G G G G G G G G G G G
27 chr27_23091439 0 23091439 C C C C C T C C C C C C C C C C C C C C
27 chr27_23093749 0 23093749 G G G G G G G G G G A G G G G G G G G G
27 chr27_23104847 0 23104847 T T T T T T T T T T T T T T G T T T T T
27 chr27_23105189 0 23105189 G G C G G G G G G G G G G G G G G G G G
27 chr27_23119339 0 23119339 A A A A A A A A A A A A A T A A A A A A
27 chr27_23120509 0 23120509 T T T T T T T T T T T T G G G G T T T T
27 chr27_23126566 0 23126566 A A A A A A A G A A A A A A A A A A A A
27 chr27_23133685 0 23133685 A A A A A A A A A A A A A A A A G G A A
27 chr27_23135484 0 23135484 A A A A A A A A A A A A A C C C A A A A
27 chr27_23149030 0 23149030 C C C C C C C C C C C C C C C C A C C C
27 chr27_23149210 0 23149210 C C C C C C C C C C C C C C C C T T C C
27 chr27_23151187 0 23151187 G G A G G G G G G G G G G G G G G G G G
27 chr27_23172881 0 23172881 G G G G G G G G G G G G A A G G G G G G
27 chr27_23195419 0 23195419 A A A A A G A A A A A A A A A A A A A A
27 chr27_23198785 0 23198785 A A G G G G A A A A A A A A A A A A A A
27 chr27_23204487 0 23204487 G G G G G G G G G G G G C G G G G G G G
27 chr27_23205742 0 23205742 C C C C C C C C C C C C C C T T C C T T
27 chr27_23208789 0 23208789 T T T T T T C T T T T T T T T T T T T T
27 chr27_23208900 0 23208900 T T T T G T T T T T T T T T T T T T T T
27 chr27_23210949 0 23210949 C C C C C C C C C C C C C T C C C C C C
27 chr27_23214300 0 23214300 A A A A A A A A G G G G A A A A A A A A
27 chr27_23222668 0 23222668 G G T T T T G G T T T T T T T T T T G G
27 chr27_23223010 0 23223010 G G G G G G G G A A A A G G G G G G G G
27 chr27_23223501 0 23223501 C C T T C C C C C C C C C C C C C C C C
27 chr27_23224141 0 23224141 C C C C C C C C A A A A A A A A A A C C
27 chr27_23228371 0 23228371 G G A A A A A A A A A A A A A A A A G G
27 chr27_23229419 0 23229419 G G G T G G G G G G G G G G G G G G G G
27 chr27_23235851 0 23235851 C C C C C T C C C C C C C C C C C C C C
27 chr27_23245655 0 23245655 A A G G G G A A G G G G G G G G G G A A
27 chr27_23252296 0 23252296 C C T T T T C C C C C C C C C C C C C C
27 chr27_23253190 0 23253190 T T T T T T T T A A A A T T T T T T T T
27 chr27_23262391 0 23262391 G G G G A G G G G G G G G G G G G G G G
27 chr27_23274419 0 23274419 T T T T T T T T T T T T T T T T C C T T
27 chr27_23277105 0 23277105 T T T T T T T T C T T T T T T T T T T T
27 chr27_23289967 0 23289967 C C C C C C C C C G G G C C C C C C C C
27 chr27_23301000 0 23301000 T T T T T T T T T T T T T T G G T T T T
27 chr27_23303941 0 23303941 A A A G A A A A A A A A A A A A A A A A
27 chr27_23307701 0 23307701 G G G G A G G G G G G G G G G G G G G G
27 chr27_23314059 0 23314059 A A A A A A A A A A A G A A A A A A A A
27 chr27_23314761 0 23314761 T T A A A A A A A A A A A A A A A A T T
27 chr27_23315368 0 23315368 C C C C C C C C T T T T C C C C C C C C
27 chr27_23315495 0 23315495 C C C C C C C C C C C T C C C C C C C C
27 chr27_23315507 0 23315507 A A A A A A A A A A A A A A C C A A A A
27 chr27_23319638 0 23319638 T T C T T T T T T T T T T T T T T T T T
27 chr27_23320426 0 23320426 T T T T T T T T C C C C T T T T T T T T
27 chr27_23330170 0 23330170 A A A A A A A A A A A A A G A A A A A A
27 chr27_23333153 0 23333153 A A A A A A A A G G G G A A A A A A A A
27 chr27_23334446 0 23334446 A A A A A T A A A A A A A A A A A A A A
27 chr27_23335812 0 23335812 A A A A A A A A A T A A A A A A A A A A
27 chr27_23336967 0 23336967 C C C C C C C T C C C C C C C C C C C C
27 chr27_23340347 0 23340347 A A A A A A A A A A A A A A A A G G A A
27 chr27_23342798 0 23342798 G G C C C C G G C C C C C C C C C C G G
27 chr27_23347319 0 23347319 G G A A A A A A A A A A A A A A A A A A
27 chr27_23357318 0 23357318 T T T T T T T T C C C C T T T T T T T T
27 chr27_23358944 0 23358944 G G G G G G G G G G G G G G A A G G G G
27 chr27_23363477 0 23363477 G G G G G G G G A A A A A A A A A A G G
27 chr27_23373574 0 23373574 C C C C C C C C C C C C C T C C C C C C
27 chr27_23378710 0 23378710 C C C C C C C C C C C C C T C C C C C C
27 chr27_23381460 0 23381460 A A A C A A A A A A A A A A A A A A A A
27 chr27_23382752 0 23382752 C C C C C C C C C C C G C C C C C C C C
27 chr27_23385030 0 23385030 C C C C C C C C C C C C T T C C C C C C
27 chr27_23385071 0 23385071 C C C C C C C C C T T T C C C C C C C C
27 chr27_23386572 0 23386572 A A A A A A A A G G G G A A A A A A A A
27 chr27_23393083 0 23393083 A A A A A G A A A A A A A A A A A A A A
27 chr27_23396698 0 23396698 C C C C C C C C T T T T C C C C C C C C
27 chr27_23409399 0 23409399 T T T T T T T T C C C C T T T T T T T T
27 chr27_23421736 0 23421736 G G G G A A G G G G G G G G G G G G G G
27 chr27_23427285 0 23427285 G G A A G G G G G G G G G G G G G G G G
27 chr27_23429847 0 23429847 G G G G G G G G T T T T G G G G G G G G
27 chr27_23440669 0 23440669 T T T T C C T T T T T T T T T T T T T T
27 chr27_23445678 0 23445678 A A G G A A A A A A A A A A A A A A A A
27 chr27_23449374 0 23449374 C C C C C C C C C C C C C C C C C G C C
27 chr27_23450216 0 23450216 G G G G G G G G A A A A G G G G G G G G
27 chr27_23450261 0 23450261 T T T T T T T T C C C C T T T T T T T T
27 chr27_23453462 0 23453462 C C C C C C C C C C C T C C C C C C C C
27 chr27_23455579 0 23455579 T T T T T T T T T T T T C T T T T T T T
27 chr27_23461603 0 23461603 A A A A T T A A A A A A A A A A A A A A
27 chr27_23474128 0 23474128 C C T T T T C C C C C C C C C C C C C C
27 chr27_23474825 0 23474825 G G G G G G G G G G G G G G A G G G G G
27 chr27_23481177 0 23481177 A A A A A A A A A A A A A A A A A G A A
27 chr27_23485567 0 23485567 G G A A A A G G A A A A G G G G G G G G
27 chr27_23489435 0 23489435 G G A A G G G G G G G G G G G G G G G G
27 chr27_23495234 0 23495234 T T T T T T T T C C C C T T T T T T T T
27 chr27_23495641 0 23495641 A A A A A A A A G G G G A A A A A A A A
27 chr27_23505529 0 23505529 G G A A G G G G G G G G G G G G G G G G
27 chr27_23506866 0 23506866 G G G G G G G G A A A A G G G G G G G G
27 chr27_23512580 0 23512580 T T C C C C T T C C C C C C C C C C T T
27 chr27_23514319 0 23514319 T T T T T T T T T T T T C C T T T T T T
27 chr27_23518295 0 23518295 C C C C C C C C C G C G C C C C C C C C
27 chr27_23522993 0 23522993 T T T T T T T T T T T T C C T T T T T T
27 chr27_23523250 0 23523250 T T T T T T T T C T C T T T T T T T T T
27 chr27_23523326 0 23523326 G G G G G G G G G G G G A G G G G G G G
27 chr27_23528018 0 23528018 C C C C C C C C C C C T C C C C C C C C
27 chr27_23528659 0 23528659 A A A A A A A A A T A T A A A A A A A A
27 chr27_23532511 0 23532511 G G G G G G G G G G A A G G G G A A G G
27 chr27_23535727 0 23535727 C C C C C C C C C T C C C C C C C C T T
27 chr27_23542420 0 23542420 C C C C C C C C A A A A A A A A A A C C
27 chr27_23552927 0 23552927 C T C C C C C C C C C C C C C C C C T T
27 chr27_23555484 0 23555484 T T T T A T T T T T T T T T T T T T T T
27 chr27_23558693 0 23558693 C C C C C C C C C C T T C C C C C C C C
27 chr27_23571655 0 23571655 G G G G G G G G G G G G A G G G G G A A
27 chr27_23572067 0 23572067 T T C C C C T T C C C C T T T T T T T T
27 chr27_23575141 0 23575141 G G G G G G G G C C C C G G G G G G G G
27 chr27_23579923 0 23579923 T T T T T T T T T T T T T T T T C C T T
27 chr27_23589908 0 23589908 A C A A A A C C A A A A A A A A A A C C
27 chr27_23600215 0 23600215 C C C C C C C C C C C C C C C C T T C C
27 chr27_23602585 0 23602585 A A A G A A A A A A A A A A A A A A A A
27 chr27_23603171 0 23603171 A A C C A A A A A A A A A A A A A A A A
27 chr27_23606172 0 23606172 G G A A A A G G A A A A A A A A A A G G
27 chr27_23607487 0 23607487 T T T T C C T T T T T T T T T T T T T T
27 chr27_23612057 0 23612057 C C C T C C C C C C C C C C C C C C C C
27 chr27_23622134 0 23622134 C C C C C C C C T T T T C C T T C C T T
27 chr27_23630234 0 23630234 A A A A A A A A A A A A A A A T A A A A
27 chr27_23630502 0 23630502 C C C T T T C C C C C C C C C C C C C C
27 chr27_23631600 0 23631600 G G G G G G G G G G T T G G G G G G G G
27 chr27_23649417 0 23649417 A A A A A A A A G G G G A A A A A A A A
27 chr27_23650885 0 23650885 C C C C C C C C C C C C T T C C C C C C
27 chr27_23651255 0 23651255 T T T T T T T T C C C C T T T T T T T T
27 chr27_23660787 0 23660787 T T T T T T T T T T T T T T T T G T T T
27 chr27_23666096 0 23666096 T T A A T T T T T T T T T T T T T T T T
27 chr27_23673023 0 23673023 T T T T T T T T T T T T G G T T T T T T
27 chr27_23674701 0 23674701 G G G G G G G G G G G G G G A G G G G G
27 chr27_23675624 0 23675624 C C C C C C C C T T T T C C C C C C C C
27 chr27_23681351 0 23681351 A G G G G G G G G G G G G G G G G G G G
27 chr27_23688103 0 23688103 A A A A A A A A A A A A A A G G A A A A
27 chr27_23689920 0 23689920 G G G G G G G G G G G G G G G G A G G G
27 chr27_23690559 0 23690559 A G G G G G A A G G G G G G G G G G G G
27 chr27_23700805 0 23700805 C C C C C C C C C C C C C T C C C C C C
27 chr27_23714278 0 23714278 G G G G G G G G A G A G G G G G G G G G
27 chr27_23716927 0 23716927 G G G G G G G G G G A G G G G G G G G G
27 chr27_23717120 0 23717120 G G G T G G G G G G G G G G G G G G G G
27 chr27_23720662 0 23720662 C C C T C T C C C C C C C C C C C C C C
27 chr27_23735418 0 23735418 A A A A A A A A A A A A A T A A A A A A
27 chr27_23737072 0 23737072 G G G G G G G G G G G G C C G G G G G G
27 chr27_23738915 0 23738915 C C C C C C C C C C C C C C C T C C C C
27 chr27_23759271 0 23759271 T T T T T T T T A A A A T T T T T T T T
27 chr27_23759649 0 23759649 C C C C C C C C C C C C C C C G C C C C
27 chr27_23759650 0 23759650 A A A A A A A A A A A A A G A A A A A A
27 chr27_23782849 0 23782849 G G G G A G G G G G G G G G G G G G G G
27 chr27_23785185 0 23785185 G G G G G G G G A A A A G G G G G G G G
27 chr27_23785230 0 23785230 G G G G A G G G G G G G G G G G G G G G
27 chr27_23791578 0 23791578 C C C C C C C C C C C C C C C C C G C C
27 chr27_23797315 0 23797315 A A A A A A A A A G A A A A A A G G A A
27 chr27_23801674 0 23801674 T T T T T T T T A A A A T T T T T T T T
27 chr27_23803097 0 23803097 C C C C C C C C G G G G C C C C C C C C
27 chr27_23804167 0 23804167 G G G G G G G G G G G G G G G G A G G G
27 chr27_23807265 0 23807265 G G A A A G G G G G G G G G G G G G G G
27 chr27_23812191 0 23812191 A A G G A A A A A A A A A A A A A A A A
27 chr27_23817300 0 23817300 C C C C C C C C C C C C C C C C T T C C
27 chr27_23819554 0 23819554 A A A A A A A A A A G G A A A A A A A A
27 chr27_23822164 0 23822164 G G G G G G G G G G G G A G G G G G G G
27 chr27_23847085 0 23847085 G G G G G G G G G G A G G G G G G G G G
27 chr27_23854360 0 23854360 T T C C C C T T T T T T C C C C C C T T
27 chr27_23857631 0 23857631 G G G G G G G G A A A A G G G G G G G G
27 chr27_23868610 0 23868610 C C T T C C C C C C C C C C C C C C C C
27 chr27_23873142 0 23873142 G G G G G G A G G G G G G G G G G G G G
27 chr27_23877782 0 23877782 A A A A A A A A A A A A A C A A A A A A
27 chr27_23881219 0 23881219 T T T T T T T T C C C C T T T T T T T T
27 chr27_23884462 0 23884462 A A A A A A A A A A A A G G A A A A A A
27 chr27_23885068 0 23885068 C C C C C T C C C C C C C C C C C C C C
27 chr27_23889596 0 23889596 T T T T T T T T C C C C T T T T T T T T
27 chr27_23903716 0 23903716 A A A A A A A A G G G G A A A A A A A A
27 chr27_23903755 0 23903755 A A A A A G A A A A A A A A A A A A A A
27 chr27_23912208 0 23912208 A A A A A A C C A A A A A A A A A A A A
27 chr27_23915819 0 23915819 T T T T C T T T T T T T T T T T T T T T
27 chr27_23922315 0 23922315 G G G G G G G G C C C C G G G G G G G G
27 chr27_23922493 0 23922493 T T C C C T T T T T T T T T T T T T T T
27 chr27_23927874 0 23927874 T T T T T T T T C C C C T T T T T T T T
27 chr27_23950720 0 23950720 T T T T T T T T T T T T C T T T T T T T
27 chr27_23951179 0 23951179 T T T T T T T T C C C C T T T T T T T T
27 chr27_23953728 0 23953728 A A A A A A A G A A A A A A A A A A A A
27 chr27_23956310 0 23956310 A A A A A A A A A A A A A G A A A A A A
27 chr27_23964763 0 23964763 T T T T T T T T C T C T T T T T T T T T
27 chr27_23967476 0 23967476 T T T T A A T T T T T T T T T T T T T T
27 chr27_23968010 0 23968010 A A A A A A A A A A A A A G A A A A A A
27 chr27_23972925 0 23972925 T T T T T T T T T T T T T T T T C T T T
27 chr27_23976435 0 23976435 T T T T C C T T T T T T T T T T T T T T
27 chr27_23977606 0 23977606 C C C C C C C C A A A A C C C C C C C C
27 chr27_23979420 0 23979420 A A A A A A A A G G G G A A A A A A A A
27 chr27_23985755 0 23985755 C C C C C C C C C C C C C C C C C T C C
27 chr27_23985825 0 23985825 C C C G C C C C C C C C C C C C C C C C
27 chr27_23988988 0 23988988 T T T T T T T T T T C T T T T T T T T T
27 chr27_23996937 0 23996937 C C C C T T C C C C C C C C C C C C C C
27 chr27_23997973 0 23997973 T T T T T T T T G T T T T T T T T T T T
27 chr27_23998985 0 23998985 G G G G G G G G A G G G G G G G G G G G
27 chr27_23999128 0 23999128 C C C C C C C C C C C C C C C T C C C C
27 chr27_24000494 0 24000494 A A A A A A A C A A A A A A A A A A A A
27 chr27_24001342 0 24001342 C C C C C C C C C C C G C C C C C C C C
27 chr27_24005977 0 24005977 A A G G G G A A G G G G G G G G G G A A
27 chr27_24012121 0 24012121 A G G G G G G G G G G G G G G G G G G G
27 chr27_24018210 0 24018210 A A A A A A A A A A A A A A C C A A A A
27 chr27_24034667 0 24034667 G G G G G G G G C G C G G G G G G G G G
27 chr27_24055277 0 24055277 T T T T T T T T C C C C T T T T T T T T
27 chr27_24067721 0 24067721 C C C C C C C C A A A A C C C C C C C C
27 chr27_24067968 0 24067968 C C C T C C C C C C C C C C C C C C C C
27 chr27_24074489 0 24074489 C C C C C C C C T T T T C C C C C C C C
27 chr27_24077839 0 24077839 G G A G G G G G G G G G G G G G G G G G
27 chr27_24080411 0 24080411 T T T T T T T T C C C C T T T T T T T T
27 chr27_24080767 0 24080767 T T T T T T G T T T T T T T T T T T T T
27 chr27_24089791 0 24089791 A A A A A A A A A A A A A G A A A A A A
27 chr27_24093470 0 24093470 G G G G G G G G G G G G G G A A G G G G
27 chr27_24094988 0 24094988 C C C C C C C C C C A C C C C C C C C C
27 chr27_24114627 0 24114627 G G G G G G C G G G G G G G G G G G G G
27 chr27_24121507 0 24121507 T T A T T T T T T T T T A A A A A A T T
27 chr27_24133528 0 24133528 T T T T T T T T T T T T G T T T T T T T
27 chr27_24135611 0 24135611 G G G G G G G G G G G G A G G G G G G G
27 chr27_24139898 0 24139898 G G G G G G G G G G A G A G A A G G G G
27 chr27_24153111 0 24153111 A A A A A A A A A C C C A A A A A A A A
27 chr27_24155999 0 24155999 G G G G G T G G G G G G G G G G G G G G
27 chr27_24156270 0 24156270 T T T T T T T T T T T T T T A T T T T T
27 chr27_24157233 0 24157233 C C C C C G C C C C C C C C C C C C C C
27 chr27_24160736 0 24160736 C T T T T T T T T T T T T T C C T T T T
27 chr27_24169072 0 24169072 C C C T C C C C C C C C C C C C C C C C
27 chr27_24176423 0 24176423 T T T T T T T T T T T T T T A A T T T T
27 chr27_24177080 0 24177080 T T T T T T T T C C C C T T T T T T T T
27 chr27_24180241 0 24180241 C C C C C C C C A A A A C C C C C C C C
27 chr27_24181509 0 24181509 T T T T T T T T C C C C T T T T T T T T
27 chr27_24183025 0 24183025 C C C C C T C C C C C C C C C C C C C C
27 chr27_24189227 0 24189227 G G G G G G G G A A A A G G G G G G G G
27 chr27_24189793 0 24189793 T T T T T T T T T T T T C T T T T T T T
27 chr27_24193696 0 24193696 C C C C C C C C C C C C C C A A C C C C
27 chr27_24196795 0 24196795 A A A A A A A A T T T T A A A A A A A A
27 chr27_24200683 0 24200683 G G G T G G G G G G G G G G G G G G G G
27 chr27_24201486 0 24201486 A A A A A A A A A A A A A G A A A A A A
27 chr27_24201655 0 24201655 C C C C C C C C C C A C C C C C C C C C
27 chr27_24202349 0 24202349 T T T T T T T T T T T T T T C T T T T T
27 chr27_24202883 0 24202883 C C C C C C C C A C C C C C C C C C C C
27 chr27_24212907 0 24212907 G G A A A A G G A A A A A A A A A A A A
27 chr27_24226271 0 24226271 T T C C C C T T T T T T T T T T T T T T
27 chr27_24230690 0 24230690 C C C C C C C C C C C C C C C C T T C C
27 chr27_24232499 0 24232499 C C C C C C C C T T T T C C C C C C C C
27 chr27_24237265 0 24237265 G G G G G G G G G G G G G G A A G G G G
27 chr27_24253276 0 24253276 A A A A A A A A C C C C A A A A A A A A
27 chr27_24258920 0 24258920 A A A A A A A A A A A A A G A A A A A A
27 chr27_24269520 0 24269520 G G G G G G G G G G G G G G A A G G G G
27 chr27_24270343 0 24270343 T T C T T T T T T T T T T T T T T T T T
27 chr27_24277916 0 24277916 C C C C C C C C C C C C A A C C C C C C
27 chr27_24280876 0 24280876 G G G G G G G G C G G G G G G G G G G G
27 chr27_24281651 0 24281651 C C C C C C C C C C C C A A C C C C C C
27 chr27_24287352 0 24287352 G G G G G G G G A G A G G G G G G G G G
27 chr27_24290684 0 24290684 C C C C C C C C C C C C C C C C A C C C
27 chr27_24292916 0 24292916 G G C C C C G G G G G G G G G G G G G G
27 chr27_24295315 0 24295315 G G G G G G G G G G G G G T G G G G G G
27 chr27_24295575 0 24295575 T T T T T T T T T T T T C T T T T T T T
27 chr27_24296547 0 24296547 A A A A A A A A G G G G A A A A A A A A
27 chr27_24297098 0 24297098 T T T T T T T T T T T T T T T T C T T T
27 chr27_24300883 0 24300883 G G G G G G G G G G G G C C G G G G G G
27 chr27_24302726 0 24302726 T T T T T T C T T T T T T T T T T T T T
27 chr27_24306429 0 24306429 G G G G G G G G G G A G G G G G G G G G
27 chr27_24308626 0 24308626 G G G G G G G G G G G G A G G G A A G G
27 chr27_24311160 0 24311160 G G G G G G G G G G G G G G A G G G G G
27 chr27_24321946 0 24321946 G G G G G G G G A G A A G G G G G G G G
27 chr27_24322086 0 24322086 C C C C C C C C C C C C C C C C T T C C
27 chr27_24332558 0 24332558 T T T T T T T T T T T T C T T T T T T T
27 chr27_24338061 0 24338061 G G G G G G G G G G A G G G G G G G G G
27 chr27_24338181 0 24338181 C C C C C C C C C C C C C C C T C C C C
27 chr27_24346504 0 24346504 T T T T T T T T T T T T G G T T T T T T
27 chr27_24349570 0 24349570 A A A A A A A A A A A A A G A A A A A A
27 chr27_24353047 0 24353047 A A A G A A A A A A A A A A A A A A A A
27 chr27_24354113 0 24354113 G G G G G G G G A A A A G G G G G G G G
27 chr27_24359994 0 24359994 C C C C C C C C T T C T C C C C C C C C
27 chr27_24361684 0 24361684 T T T T T T T T T T T T C T T T T T T T
27 chr27_24368058 0 24368058 G G G G G G G G A A A A G G G G G G G G
27 chr27_24369673 0 24369673 A A A A A A A A G G G G A A A A A A A A
27 chr27_24374481 0 24374481 C C C C C C C C C C C C G G G G C C C C
27 chr27_24375669 0 24375669 G G G G C G G G C G C G G G G G G G G G
27 chr27_24375753 0 24375753 G G G G G G G G A A A A G G G G G G G G
27 chr27_24376064 0 24376064 C C T T C C C C C C C C C C C C C C C C
27 chr27_24378775 0 24378775 A A A A A A A A A A A A A G A A A A A A
27 chr27_24381851 0 24381851 A A A A A A A A A A A A A G A A A A A A
27 chr27_24392252 0 24392252 T T G T T T T T T T T T T T T T T T T T
27 chr27_24402866 0 24402866 T T T T T T T T G G G G T T T T T T T T
27 chr27_24406067 0 24406067 T T T T T T T T T T T T T T G T T T T T
27 chr27_24408642 0 24408642 A A A A A A A A A A A A A A A G A A A A
27 chr27_24411642 0 24411642 A A A G A G A A A A A A A A A A A A A A
27 chr27_24414498 0 24414498 G G G G G G G G G G G G A G G G G G G G
27 chr27_24418481 0 24418481 A A A A A A A A G G G G A A A A A A A A
27 chr27_24419460 0 24419460 G G G G G G G G A A A A G G G G G G G G
27 chr27_24427847 0 24427847 C C C C C C C C C C C C C C C T C C C C
27 chr27_24430196 0 24430196 A A A A A A A A G G G G A A A A A A A A
27 chr27_24430462 0 24430462 T T T T T T T T C C C C T T T T T T T T
27 chr27_24439806 0 24439806 T T C C C C T T C T C T C C C C C C T T
27 chr27_24450015 0 24450015 G G G G G G G G G G G G G T G G G G G G
27 chr27_24454458 0 24454458 A A A A A A A A A A A A A A G G A A A A
27 chr27_24460367 0 24460367 G G A G A G A G G G G G G G G G G G G G
27 chr27_24462947 0 24462947 A A A A A A A A C C C C A A A A A A A A
27 chr27_24463976 0 24463976 A A A A A C A A A A A A A A A A A A A A
27 chr27_24479353 0 24479353 A A A A A A A A A G A G A A A A A A A A
27 chr27_24484554 0 24484554 C C C C C C C C G G G G C C C C C C C C
27 chr27_24490502 0 24490502 G G G G G G G G A A A A G G G G G G G G
27 chr27_24490648 0 24490648 T T T T C T T T C C C C T T T T T T T T
27 chr27_24504927 0 24504927 G G A A A G G G G G G G G G G G G G G G
27 chr27_24506874 0 24506874 G G A A A A G G G G G G A A A A A A G G
27 chr27_24508900 0 24508900 C C C C C C C C T T T T C C C C C C C C
27 chr27_24509519 0 24509519 T T T T T T T T C C C C T T T T T T T T
27 chr27_24524330 0 24524330 C C C C C T C T C C C C C C C C C C C C
27 chr27_24526162 0 24526162 G G G G G G G G G G G G G G A A G G G G
27 chr27_24530826 0 24530826 A A A A A A A A A A A A A A A G A A A A
27 chr27_24531152 0 24531152 C C C T C C C C C C C C C C C C C C C C
27 chr27_24532409 0 24532409 T T T T T T T T C T C T T T T T T T T T
27 chr27_24534291 0 24534291 C C C C C C C C T T T T C C C C C C C C
27 chr27_24534677 0 24534677 G G A A A A G G A A A A A A A A A A G G
27 chr27_24540324 0 24540324 C C C C C C C C C C T T C C C C C C C C
27 chr27_24549124 0 24549124 C C C C C C C C C C C C C T C C C C C C
27 chr27_24549299 0 24549299 C C T T T T C C T T T T T T T T T T C C
27 chr27_24551754 0 24551754 C C C C C C C C T T C C C C C C C C C C
27 chr27_24557346 0 24557346 C C C C C C T T C C C C C C C C T T C C
27 chr27_24563017 0 24563017 T T T T T T T T C C T T T T T T T T T T
27 chr27_24567433 0 24567433 C C C C C T C C C C C C T T C C C C C C
27 chr27_24570369 0 24570369 C T C C C C T T C C C C C C C C C C C C
27 chr27_24575666 0 24575666 G G G G G G G G A A A G G G G G G G G G
27 chr27_24593939 0 24593939 C C T T T T C C T T T T T T T T T T C C
27 chr27_24593946 0 24593946 A A A A A G A A A A A A A A A A A A A A
27 chr27_24599204 0 24599204 T T T T C T T T T T T T T T T T T T T T
27 chr27_24603830 0 24603830 G G A A A G G G G G G G G G G G G G G G
27 chr27_24606455 0 24606455 C C C C C C C C C C C C C C C C T T C C
27 chr27_24608665 0 24608665 T T T T C T T T T T T T T T T T T T T T
27 chr27_24614285 0 24614285 T T T T T T T T T T T T T T C T T T T T
27 chr27_24616006 0 24616006 A A A C A A A A A A A A A A A A A A A A
27 chr27_24621062 0 24621062 C C C C C C C C C C C C C C C C T T C C
27 chr27_24621452 0 24621452 C C C C C C C C A A A A C C C C C C C C
27 chr27_24633320 0 24633320 C C A A C C C C C C C C C C C C C C C C
27 chr27_24633855 0 24633855 T T T T T T T T T T T T T T T T C C T T
27 chr27_24646287 0 24646287 T T T T T T T T C C C C T T T T T T T T
27 chr27_24657132 0 24657132 C C C C C C C C T T T T C C C C C C C C
27 chr27_24661441 0 24661441 G G G G G G A G G G G G G G G G G G G G
27 chr27_24661571 0 24661571 C T T T T T T T T T T T T T T T T T T T
27 chr27_24666512 0 24666512 T T T T T T T T C C C C T T T T T T T T
27 chr27_24666890 0 24666890 T T T T T T T T T T T T C T T T T T T T
27 chr27_24672614 0 24672614 A A A A A A A A A A A A A G A A A A A A
27 chr27_24677572 0 24677572 A A A A A G A A A A A A A A A A A A A A
27 chr27_24700079 0 24700079 A A A A A A A A G G G G A A A A A A A A
27 chr27_24714728 0 24714728 C C T T T T C C T T T T T T T T T T C C
27 chr27_24715226 0 24715226 C C C C C C A C C C C C C C C C C C C C
27 chr27_24716220 0 24716220 G G G G G G G G A A A A G G G G G G G G
27 chr27_24720926 0 24720926 G G G G G G G G G G G G G G G G C C G G
27 chr27_24731868 0 24731868 C C C C C C C C A C C C C C C C C C C C
27 chr27_24733692 0 24733692 T T T T T T T T G T G G T T T T T T T T
27 chr27_24737235 0 24737235 T T C C C C C C T T T T C C C C C C T T
27 chr27_24744337 0 24744337 T T T T T T T T C C C C T T T T T T T T
27 chr27_24746494 0 24746494 A A A A A C A A A A A A A A A A A A A A
27 chr27_24749746 0 24749746 G G T T G G G G G G G G G G G G G G G G
27 chr27_24767944 0 24767944 T T G G T T T T T T T T T T T T T T T T
27 chr27_24785238 0 24785238 G G G G G G G G A A A A G G G G G G G G
27 chr27_24785509 0 24785509 G G G G G G G G A A A A G G G G G G G G
27 chr27_24785874 0 24785874 A A A A A A A A A A A G A A A A A A A A
27 chr27_24803636 0 24803636 C C C C C C C C T T T T C C C C C C C C
27 chr27_24810386 0 24810386 A A A A A A A A G G G G A A A A A A A A
27 chr27_24810422 0 24810422 C C C C C C C C C C C C C C C C G G C C
27 chr27_24810488 0 24810488 G G G G G G G G G G G G G G A G G G G G
27 chr27_24811065 0 24811065 G G G G G G G G T T T T G G G G G G G G
27 chr27_24812477 0 24812477 C C C C C C C C T T T T C C C C C C C C
27 chr27_24836426 0 24836426 G G G G G G G G G G G G A A G G G G G G
27 chr27_24841641 0 24841641 A A A A A A G G A A A A A A A A A A A A
27 chr27_24860522 0 24860522 A A A A A G A A A A A A A A A A A A A A
27 chr27_24863059 0 24863059 G G G G G G G G A A A A G G G G G G G G
27 chr27_24868101 0 24868101 A C A A A A C C A A A A A A A A A A A A
27 chr27_24874230 0 24874230 C C C C C C C C C C C C C C C C T T C C
27 chr27_24875807 0 24875807 T T T T T T T T C C C C T T T T T T T T
27 chr27_24878908 0 24878908 C C C T T T C C C C C C C C C C C C C C
27 chr27_24888097 0 24888097 G G G G G G G G G G G G G G A A G G G G
27 chr27_24888616 0 24888616 C C C C C C C C C C C C C C T T C C C C
27 chr27_24893599 0 24893599 G G G G G G G G G G G G T T G G G G G G
27 chr27_24903375 0 24903375 G G G G A G G G G G G G G G G G G G G G
27 chr27_24904439 0 24904439 C C C C C C C C C C A C C C C C C C C C
27 chr27_24904755 0 24904755 A A A A A A A A A C A A A A A A A A A A
27 chr27_24906184 0 24906184 A A G G G G G G G G G G G G G G G G A A
27 chr27_24907087 0 24907087 T T C T T T T T T T T T T T T T T T T T
27 chr27_24917705 0 24917705 G G C G G G G G G G G G G G G G G G G G
27 chr27_24930954 0 24930954 G G A A A A G G G G G G A A A A A A G G
27 chr27_24932853 0 24932853 A A A A A A A A A A A A A A A G A A A A
27 chr27_24936750 0 24936750 C C C C C C C C T T T T C C C C C C C C
27 chr27_24942495 0 24942495 C C C C C C C C C C C C C C C C T T C C
27 chr27_24950833 0 24950833 T T C C C C C T C C C C C C C C C C T T
27 chr27_24961467 0 24961467 C C C C C C C C C C C C C C C C T T C C
27 chr27_24964344 0 24964344 T T T T T T T T T T T T T T G G T T T T
27 chr27_24964626 0 24964626 C C C C C T C C C C C C C C C C C C C C
27 chr27_24967474 0 24967474 G G G G G G G G G G G G G G A A G G G G
27 chr27_24972625 0 24972625 C C C C A C C C A A A A A A A A A A C C
27 chr27_24981180 0 24981180 A A A A A A A A G G G G A A A A A A A A
27 chr27_24984099 0 24984099 G G G G G G G G A A A A G G G G G G G G
27 chr27_24986397 0 24986397 G G G G A G G G G G G G G G G G G G G G
27 chr27_24991721 0 24991721 A A A A A A A A G G G G A A A A A A A A
27 chr27_24993125 0 24993125 A A C C C C A A A A A A A A A A A A A A
27 chr27_24995514 0 24995514 C C C C C C C T C C C C C C C C C C C C
27 chr27_24995965 0 24995965 C C C C C C C T C C C C C C C C C C C C
27 chr27_25002831 0 25002831 T T T T A T T T T T T T T T T T T T T T
27 chr27_25005567 0 25005567 C C C C C C C C C C C C C C C C T T C C
27 chr27_25018782 0 25018782 T T T T T T T T C C C C T T T T T T T T
27 chr27_25030055 0 25030055 T T T T G T T T T T T T T T T T T T T T
27 chr27_25040043 0 25040043 C C C C C C C C G G G G C C C C C C C C
27 chr27_25049883 0 25049883 T T T T T T T T T T T T A A T T T T T T
27 chr27_25053130 0 25053130 G G G G G G G G G G A G G G G G G G G G
27 chr27_25053460 0 25053460 C C C C C C C C T T T T C C C C C C C C
27 chr27_25056234 0 25056234 G G T T G G G G G G G G G G G G G G G G
27 chr27_25062056 0 25062056 A A T T A A A A A A A A A A A A A A A A
27 chr27_25072059 0 25072059 C C C C C C C C C C C C T T C C C C C C
27 chr27_25077223 0 25077223 A A A A A A A A G G G G A A A A A A A A
27 chr27_25079587 0 25079587 T T T T T T T T C C C C T T T T T T T T
27 chr27_25080773 0 25080773 A A A A A A A A A G A G A A A A A A A A
27 chr27_25084498 0 25084498 T T T T C T T T T T T T T T T T T T T T
27 chr27_25096680 0 25096680 C C C C C C C C G G G G C C C C C C C C
27 chr27_25102617 0 25102617 C C T T T T C C T T T T T T T T T T C C
27 chr27_25106547 0 25106547 A A A A A G A A A A A A A A A A A A A A
27 chr27_25114968 0 25114968 A A A A A A A A G G G G A A A A A A A A
27 chr27_25118206 0 25118206 T T T T T T T T C C C C T T T T T T T T
27 chr27_25118348 0 25118348 C C C C C C C C C C C C C C C T C C C C
27 chr27_25120604 0 25120604 A A A A A A A A A A A A T T A A A A A A
27 chr27_25121298 0 25121298 G G G G G G G G T T T T G G G G G G G G
27 chr27_25121970 0 25121970 G G G G G G G G G G G G G G A A G G G G
27 chr27_25122689 0 25122689 T T C C C C C C C C C C C C C C C C T T
27 chr27_25122721 0 25122721 G G A A A A G G A A A A A A A A A A G G
27 chr27_25125086 0 25125086 C C C C C C C C C C C T C C C C C C C C
27 chr27_25125589 0 25125589 A A G G G G G G G G G G G G G G G G G G
27 chr27_25131212 0 25131212 T T T T T T T T T T T T C T T T T T T T
27 chr27_25134094 0 25134094 C C C C C C C C T T T T T T T T T T C C
27 chr27_25158667 0 25158667 T T T T T T T T T T T T C C T T T T T T
27 chr27_25160282 0 25160282 T T T T T T T T C T C T T T T T T T T T
27 chr27_25160889 0 25160889 G G G G G G G G G G G G T T G G G G G G
27 chr27_25170476 0 25170476 A A A A A A A A A A A A G G A A A A A A
27 chr27_25171445 0 25171445 G G G G C G G G G G G G G G G G G G G G
27 chr27_25172807 0 25172807 A A A A A A A A A A A A G G A A A A A A
27 chr27_25183203 0 25183203 T T T T T T T T T T T T G T T T T T T T
27 chr27_25183816 0 25183816 G G G G G G A G G G G G G G G G G G G G
27 chr27_25190622 0 25190622 A A A A G G A A G G G G A A A A A A A A
27 chr27_25205324 0 25205324 C C C C C T C C C C C C C C C C C C C C
27 chr27_25212726 0 25212726 C C C C C T C C C C C C C C C C C C C C
27 chr27_25217148 0 25217148 A G A A A A A A A A A A A A A A A A A A
27 chr27_25219684 0 25219684 C C C C C C C C C C C T C C C C C C C C
27 chr27_25225208 0 25225208 C C A A C C C C C C C C C C C C C C C C
27 chr27_25225594 0 25225594 C C C C C C C C C C C T C C C C C C C C
27 chr27_25227566 0 25227566 C T T T C C T T C C C C C C C C C C C C
27 chr27_25229838 0 25229838 A G A A A A A A A A A A A A A A A A A A
27 chr27_25236178 0 25236178 C C C C C C C C C C C C C C T T C C C C
27 chr27_25242742 0 25242742 T T T T T T T T T T T T T T C C T T T T
27 chr27_25244332 0 25244332 C C C C C C C C C C C C C C C C T T C C
27 chr27_25249159 0 25249159 C C C C C C C T C C C C C C C C C C C C
27 chr27_25257510 0 25257510 A A A A A A A A A A A A A G A A A A A A
27 chr27_25258277 0 25258277 A A A A A A A A A A A A A A A A A G A A
27 chr27_25260013 0 25260013 G G G G G G A G G G G G G G G G G G G G
27 chr27_25270380 0 25270380 C C C C C T C C C C C C C C C C C C C C
27 chr27_25276929 0 25276929 A A A A A A A A A T A T A A A A A A A A
27 chr27_25277824 0 25277824 C C C C C C C C C C C C C C C C T T C C
27 chr27_25278735 0 25278735 C C C C C C C C C C C C T T T T C C C C
27 chr27_25279531 0 25279531 C C C C C C C C C C C C C T C C C C C C
27 chr27_25282562 0 25282562 C C C C C C C C C C C C C C C C T T C C
27 chr27_25292890 0 25292890 A G G G G G G G G G G G G G G G G G G G
27 chr27_25295806 0 25295806 T T G G G G T T T T T T T T T T T T T T
27 chr27_25303787 0 25303787 T T T T T T T T T T T T C C T T T T T T
27 chr27_25306334 0 25306334 C C C C C C C C T T T T C C C C C C C C
27 chr27_25312671 0 25312671 G G A A G G G G G G G G G G G G G G G G
27 chr27_25318086 0 25318086 A A A A A A A A A A A A G G A A A A A A
27 chr27_25321027 0 25321027 A A A A A A A C A A A A A A A A A A A A
27 chr27_25328933 0 25328933 T T T T T T T T T T T T C C C C C C T T
27 chr27_25335459 0 25335459 G G A G G G G G G G G G G G G G G G G G
27 chr27_25335651 0 25335651 G G A G A G G G G G G G G G G G G G A A
27 chr27_25340407 0 25340407 C C C C C C C C G G G G C C C C C C C C
27 chr27_25346412 0 25346412 A A A A A A A A A A A A A A A A A G A A
27 chr27_25349771 0 25349771 C C C C C C C C C C C G C C C C C C C C
27 chr27_25352292 0 25352292 C T T T T T T T T T T T T T T T T T T T
27 chr27_25357034 0 25357034 G G G G G G G G A A A A G G G G G G G G
27 chr27_25364826 0 25364826 T T T T T T T T C C C C T T T T T T T T
27 chr27_25369340 0 25369340 C C A C C C C C C C C C C C C C C C C C
27 chr27_25381034 0 25381034 T T C C C C T T T T T T T T T T T T T T
27 chr27_25399257 0 25399257 T T T T C T T T T T T T T T T T T T T T
27 chr27_25404513 0 25404513 G G G G G G G G A G G G G G G G G G G G
27 chr27_25404746 0 25404746 T T C C C C T T C C C C C C C C C C C C
27 chr27_25411201 0 25411201 T T T T T T T T T T G T T T T T T T T T
27 chr27_25421545 0 25421545 G G A A A A G G A A A A G G G G G G G G
27 chr27_25423844 0 25423844 T T G G G G T T T T T T T T T T T T T T
27 chr27_25424188 0 25424188 T T A A A A T T A A A A T T T T T T T T
27 chr27_25433092 0 25433092 C C C C C C C C C C C C C C T T T T C C
27 chr27_25440548 0 25440548 G G G G G G G G G G G G G G A G G G G G
27 chr27_25442855 0 25442855 A A A A A A A A A A A A A A A A G G A A
27 chr27_25445454 0 25445454 T T T T T T T T A A A A A A A A A A T T
27 chr27_25445482 0 25445482 C C C C C C C C C C C C C C C C C T C C
27 chr27_25451134 0 25451134 G G G G G G G G G G G G G G G G A A G G
27 chr27_25466420 0 25466420 T T C T C T T T T T T T T T T T T T T T
27 chr27_25470420 0 25470420 C C C C C C C C T T T T C C C C C C C C
27 chr27_25474195 0 25474195 T T T T C T T T T T T T T T T T T T T T
27 chr27_25479188 0 25479188 C C C C C C A C C C C C C C C C C C C C
27 chr27_25490658 0 25490658 T T C T T T T T T T T T T T T T T T T T
27 chr27_25496025 0 25496025 C C C T T T C C C C C C C C C C C C C C
27 chr27_25497455 0 25497455 A A A A A A A A G G G G G G G G G G A A
27 chr27_25500044 0 25500044 C C C C C C C C A C C C C C C C C C C C
27 chr27_25501085 0 25501085 G G C C G G G G G G G G G G G G G G G G
27 chr27_25519373 0 25519373 T T T T T T T T T T T T T T C T T T T T
27 chr27_25530207 0 25530207 T T T T T T T T T T C T T T T T T T T T
27 chr27_25531385 0 25531385 G G G G G G G G A G A G G G G G G G G G
27 chr27_25538689 0 25538689 A A G G G G A A G G G G G G G G G G A A
27 chr27_25543685 0 25543685 G G G G A G G G G G G G G G G G G G G G
27 chr27_25543710 0 25543710 C C C C C C C C C C C C C C C C T T C C
27 chr27_25544681 0 25544681 C C C C C C C C T T C T C C C C C C C C
27 chr27_25549350 0 25549350 G G C C C C C C C C C C C C C C C C C C
27 chr27_25556812 0 25556812 T T T T T T T T T T T T T T T T C C T T
27 chr27_25565498 0 25565498 G G G G A G G G G G G G G G G G G G G G
27 chr27_25567651 0 25567651 G G G G G G G G A A A A G G G G G G G G
27 chr27_25569216 0 25569216 C C C C C C C C T T T T C C C C C C C C
27 chr27_25569434 0 25569434 C C C C C C C C C C C C T T C C C C C C
27 chr27_25571100 0 25571100 G G A A A A G G A A A A A A A A A A G G
27 chr27_25572217 0 25572217 A A G G G G A A G G G G G G G G G G A A
27 chr27_25573211 0 25573211 C C C C C C C C T T T T C C C C C C C C
27 chr27_25578970 0 25578970 A A A A A A A C A A A A A A A A A A A A
27 chr27_25595840 0 25595840 C C C C C C C C C C C C G G C C C C C C
27 chr27_25602339 0 25602339 T T T T T T T T G G G G T T T T T T T T
27 chr27_25605929 0 25605929 C C C C T T C C C C C C C C C C C C C C
27 chr27_25610879 0 25610879 G G G G G G G G C C C C G G G G G G G G
27 chr27_25615923 0 25615923 C C C C C C C C T T T T C C C C C C C C
27 chr27_25623705 0 25623705 C C C C C C C C C C C C C G C C C C C C
27 chr27_25628505 0 25628505 G G G T G G G G G G G G G G G G G G G G
27 chr27_25630966 0 25630966 T T T T T T T T C T C C T T T T T T T T
27 chr27_25632220 0 25632220 C T T T T T C C T T T T T T T T T T T T
27 chr27_25639331 0 25639331 A A A G A A A A A A A A A A A A A A A A
27 chr27_25642563 0 25642563 C C C C C C C C T T T T C C C C C C C C
27 chr27_25642998 0 25642998 C C C C C C C C C C C C C C C T C C C C
27 chr27_25646368 0 25646368 A A A A A A A A G G G G A A A A A A A A
27 chr27_25647506 0 25647506 C C C C C C C C C C C C C C C T C C C C
27 chr27_25649438 0 25649438 C C C C C C C C C T C C C C C C C C C C
27 chr27_25664574 0 25664574 G G G G G G G G G G G G G G G G A G G G
27 chr27_25679105 0 25679105 T T T T T T T T C C C C T T T T T T T T
27 chr27_25682741 0 25682741 A T A A A A A A A A A A A A A A A A T T
27 chr27_25685225 0 25685225 A A G G G G A A A A A A A A A A A A A A
27 chr27_25686529 0 25686529 A A G G A A A A A A A A A A A A A A A A
27 chr27_25687261 0 25687261 T T T T T T T T C T T T T T T T T T T T
27 chr27_25693299 0 25693299 T T T T G T T T T T T T T T T T T T T T
27 chr27_25694444 0 25694444 C C C C C C C T C C C C C C C C C C C C
27 chr27_25695177 0 25695177 G G G G G G G G G G A G G G G G G G G G
27 chr27_25699991 0 25699991 C C C C C C C C C T C C C C C C C C C C
27 chr27_25700079 0 25700079 G G G G G G G G A A A A G G G G G G G G
27 chr27_25709090 0 25709090 C C T T T T C C C C C C C C C C C C C C
27 chr27_25720759 0 25720759 G G G G G G G G G G G G A G G G G G G G
27 chr27_25727955 0 25727955 C C C C C C C C C C C C C C C C T T C C
27 chr27_25730573 0 25730573 G G G G G G G G T T T T G G G G G G G G
27 chr27_25731145 0 25731145 G G G G G G G G G G G G G G G G A G G G
27 chr27_25735471 0 25735471 A A A A A G A A A A A A A A A A A A A A
27 chr27_25740621 0 25740621 G G G G G G G G A A A A G G G G G G G G
27 chr27_25748754 0 25748754 T T T T T T T T C C C C T T T T T T T T
27 chr27_25764493 0 25764493 G G G G G G G G G G G G G T G G G G G G
27 chr27_25769825 0 25769825 A A A A A A A G A A A A A A A A A A A A
27 chr27_25770485 0 25770485 T T C T C T T T T T T T T T T T T T T T
27 chr27_25775685 0 25775685 G G G G G G G G A A A A G G G G G G G G
27 chr27_25777764 0 25777764 A A A A A A A A G G G G A A A A A A A A
27 chr27_25778719 0 25778719 C C C C C G C C C C C C C C C C C C C C
27 chr27_25792819 0 25792819 C C C C C G C C C C C C G G G G G G C C
27 chr27_25793657 0 25793657 G G G G A A G G G G G G G G G G G G G G
27 chr27_25797392 0 25797392 G G G G G G G G A A A A G G G G G G G G
27 chr27_25800515 0 25800515 A A A A A A A A G G G G A A A A A A A A
27 chr27_25800578 0 25800578 T T T T T T T T C C C C T T T T T T T T
27 chr27_25804850 0 25804850 G G G G G G G G G G G G G G G G A A G G
27 chr27_25811104 0 25811104 A A A A A A A A G G G G A A A A A A A A
27 chr27_25811408 0 25811408 G G C C C G G G C C C C C C C C C C G G
27 chr27_25815239 0 25815239 T T T T T T T T C C C T T T T T T T T T
27 chr27_25815885 0 25815885 G G G G G G G G G G A G G G G G G G G G
27 chr27_25817916 0 25817916 T T T T T T T T T T T T T T T T A T T T
27 chr27_25818528 0 25818528 A A A A A A A A A A A A A A A A C C A A
27 chr27_25819214 0 25819214 G G G G G T G G G G G G G G G G G G G G
27 chr27_25825303 0 25825303 G G G G G G G G G G G G A A A A G G G G
27 chr27_25825332 0 25825332 C C C C C C C C T T T T C C C C C C T T
27 chr27_25826404 0 25826404 T T T T G T T T T T T T T T T T T T T T
27 chr27_25828572 0 25828572 A G G G G G G G G G G G G G G G G G A A
27 chr27_25828673 0 25828673 A A A A A A A A A A A A A A A A G G A A
27 chr27_25828978 0 25828978 A A A A G G A A A A A A A A A A A A A A
27 chr27_25836756 0 25836756 T T T T T T T T T T T T T T T T A A T T
27 chr27_25843405 0 25843405 C C A A A A C C A A A A A A A A A A C C
```
