## Supplementary File 1. Zonkey (Schubert et al. 2017) report for donkey specimen Ancient1. for "No genetic evidence yet for hinnies at Mazongshan (400-160 BCE), northwestern China": incl_ts.tped (part 30 of 32)

```
27 chr27_25844138 0 25844138 T T T T T T T T C T C T T T T T T T T T
27 chr27_25858533 0 25858533 C C C C A C C C C C C C C C C C C C C C
27 chr27_25870591 0 25870591 C C C C C C C C C C C C C G C C C C C C
27 chr27_25881274 0 25881274 G G G G T T G G G G G G G G G G G G G G
27 chr27_25882762 0 25882762 C C T T T T C C T T T T T T T T T T C C
27 chr27_25883633 0 25883633 C C C C C C C C T T T T C C C C C C C C
27 chr27_25888099 0 25888099 G G G G G G G G G G G G G G C C G G G G
27 chr27_25891673 0 25891673 G G G G G G G G G G A G G G G G G G G G
27 chr27_25898660 0 25898660 G G G G G G G G C C C C G G G G G G G G
27 chr27_25900855 0 25900855 A T T T T T T T T T T T T T T T T T T T
27 chr27_25904471 0 25904471 G G G G C G G G G G G G G G G G G G G G
27 chr27_25920721 0 25920721 T T T T C T T T T T T T T T T T T T T T
27 chr27_25921175 0 25921175 A A A A A G A A A A A A A A A A A A A A
27 chr27_25923111 0 25923111 G G G G G G G G C C C C G G G G G G G G
27 chr27_25923608 0 25923608 T T T T T T T T T T C C T T T T T T T T
27 chr27_25925160 0 25925160 G T T T T T T T T T T T T T T T T T T T
27 chr27_25930550 0 25930550 T T T T C T T T T T T T T T T T T T T T
27 chr27_25931280 0 25931280 G G G G G G G G G G G G G T G G G G G G
27 chr27_25932896 0 25932896 G G G G G G G G G G G G G G G G A A G G
27 chr27_25933339 0 25933339 A A A C A A A A A A A A A A A A A A A A
27 chr27_25933587 0 25933587 G G A G G G G G G G G G G G G G G G G G
27 chr27_25934240 0 25934240 A A C C C C A A C C C C C C C C C C A A
27 chr27_25934473 0 25934473 C C C C C C C C C C C C C T C C C C C C
27 chr27_25934616 0 25934616 C C C C C C C T C C C C C C C C C C C C
27 chr27_25937954 0 25937954 C C C C C C C C T T T T C C C C C C C C
27 chr27_25938647 0 25938647 T T T T C T T T T T T T T T T T T T T T
27 chr27_25948015 0 25948015 C C C C C C C C T T T T C C C C C C C C
27 chr27_25950603 0 25950603 G G G G G G G G A A A A G G G G G G G G
27 chr27_25952204 0 25952204 C C C C C C C C T T T T C C C C C C C C
27 chr27_25953194 0 25953194 A A A A A A A A A A A A A A A T A A A A
27 chr27_25953703 0 25953703 G G G G G G G G A A A A G G G G G G G G
27 chr27_25955986 0 25955986 T T C T C C T T T T T T T T T T T T T T
27 chr27_25961956 0 25961956 T T G G G G G T G G G G G G G G G G T T
27 chr27_25962376 0 25962376 C C C C C C C C C C T T C C C C C C C C
27 chr27_25965038 0 25965038 C C T T C C C C C C C C C C C C C C C C
27 chr27_25969449 0 25969449 T T T T T T T T T T T T T T T T C C T T
27 chr27_25971985 0 25971985 G G G G G G G G C C C C G G G G G G G G
27 chr27_25976979 0 25976979 A A A A A A A A G G G G A A A A A A A A
27 chr27_25980735 0 25980735 C C C C C C C C C C T T C C C C C C C C
27 chr27_25983728 0 25983728 C C C C C C C C A A A A C C C C C C C C
27 chr27_25988870 0 25988870 T T T T C T T T T T T T T T T T T T T T
27 chr27_25998667 0 25998667 C C C C C C C C T T T T C C C C C C C C
27 chr27_25998957 0 25998957 G G G G G G G G C G G G G G G G G G G G
27 chr27_26001344 0 26001344 C C C C C C C C C C C C C C C T C C C C
27 chr27_26006517 0 26006517 G G G G G G G G G G G G G G G G A G G G
27 chr27_26011177 0 26011177 T T T T T T T T C C C C T T T T T T T T
27 chr27_26013814 0 26013814 G G G G G G G G A A A A G G G G G G G G
27 chr27_26016201 0 26016201 C C C C C C C C T T T T C C C C C C C C
27 chr27_26018689 0 26018689 G G G G G G G G G G G G G T G G G G G G
27 chr27_26019864 0 26019864 T T T T T T T T C C C C T T T T T T T T
27 chr27_26021919 0 26021919 C C C C C C C C T T T T C C C C C C C C
27 chr27_26024158 0 26024158 C C C C C C C C C C C C C C C C A C C C
27 chr27_26027205 0 26027205 A A A A A A A A A A A A A A A G A A A A
27 chr27_26040112 0 26040112 T T T T T T T T C C C C T T T T T T T T
27 chr27_26044102 0 26044102 G G G G G G G G C G C C G G G G G G G G
27 chr27_26044193 0 26044193 T T T T T T T T C C C C T T T T T T T T
27 chr27_26044362 0 26044362 G G G G G G G G G G G G A G A A G G G G
27 chr27_26046081 0 26046081 G G G G G G G G G G G G A G G G G G G G
27 chr27_26047604 0 26047604 G G G G G G G G G G G G G G C G G G G G
27 chr27_26050028 0 26050028 G G G G G G G G A A A A G G G G G G G G
27 chr27_26060145 0 26060145 G G A G G G G G G G G G G G G G G G G G
27 chr27_26063366 0 26063366 C C A C C C C C C C C C C C C C C C C C
27 chr27_26067127 0 26067127 G G G G G G G G G G G G G G A A G G G G
27 chr27_26068890 0 26068890 T T T T T T T T T T T T G G T T T T T T
27 chr27_26072204 0 26072204 G G G G A A G G G G G G G G G G G G A A
27 chr27_26080429 0 26080429 T T T T T T T T C T C C T T T T T T T T
27 chr27_26085192 0 26085192 C C C C C C C C C C C C C T C C C C C C
27 chr27_26085713 0 26085713 G G G G G G G G G G G G A G G G G G G G
27 chr27_26088038 0 26088038 C C C C C C C C C C C C C C C T C C C C
27 chr27_26089431 0 26089431 G G A G G G G G G G G G G G G G G G G G
27 chr27_26090885 0 26090885 A A A A A A A A A A A A G G A A A A A A
27 chr27_26092465 0 26092465 G G G G G G G G A A A A G G G G G G G G
27 chr27_26108555 0 26108555 A A A A A A A A A A A A A A A A G G A A
27 chr27_26120518 0 26120518 A A A A A C A A A A A A A A A A A A A A
27 chr27_26120674 0 26120674 G G G G G G G G G G A G G G G G G G G G
27 chr27_26130490 0 26130490 A A A A A A A A A A A A A G A A A A A A
27 chr27_26130876 0 26130876 T T T T T T T T T T T T T T T T C C T T
27 chr27_26140389 0 26140389 T T T T C T T T T T T T T T T T T T T T
27 chr27_26143153 0 26143153 T T T T T T T T T T T T T T C C T T T T
27 chr27_26143280 0 26143280 G G G G A G G G G G G G G G G G G G G G
27 chr27_26148988 0 26148988 G G G G A G G G G G G G G G G G G G G G
27 chr27_26149015 0 26149015 A A A A A A A A A G A G A A A A A A A A
27 chr27_26150676 0 26150676 T T T T C T T T T T T T T T T T T T T T
27 chr27_26150950 0 26150950 C C C C C C C C A C A C C C C C C C C C
27 chr27_26153662 0 26153662 C C C C C C C C T T T T C C C C C C C C
27 chr27_26159125 0 26159125 A A A A A A A A A A A A A A G G A A A A
27 chr27_26161475 0 26161475 A A A A A A A C A A A A A A A A A A A A
27 chr27_26167325 0 26167325 T T G T G T T T T T T T T T T T T T T T
27 chr27_26168662 0 26168662 A A A A A A A A A A A A A A A A A C A A
27 chr27_26168697 0 26168697 G G C C C C G G G G G G G G G G G G G G
27 chr27_26172114 0 26172114 G G G G A G G G G G G G G G G G G G G G
27 chr27_26188294 0 26188294 G G G G G G G G G G G G G G A A G G G G
27 chr27_26196475 0 26196475 C C C C C C C C C T C T C C C C C C C C
27 chr27_26208552 0 26208552 C C C C T T C C C C C C C C C C C C C C
27 chr27_26218180 0 26218180 C C C C C T C C C C C C C C C C C C C C
27 chr27_26218569 0 26218569 A A A A A A A A G G G G A A A A A A A A
27 chr27_26224367 0 26224367 T T A A T T T T T T T T T T T T T T T T
27 chr27_26225948 0 26225948 C C C C C C C C G G G G C C C C C C C C
27 chr27_26236171 0 26236171 G G G G G G G G T T T T G G G G G G G G
27 chr27_26237337 0 26237337 G G G G G T G G G G G G G G G G G G G G
27 chr27_26240157 0 26240157 G G G G G G G G T T T T G G G G G G G G
27 chr27_26243209 0 26243209 T T T T T T G T T T T T T T T T T T T T
27 chr27_26254431 0 26254431 C C C T C T C C C C C C C C C C C C C C
27 chr27_26254626 0 26254626 G G G G G G G G A A A A G G G G G G G G
27 chr27_26254728 0 26254728 C C C C C C C C C C C C C C C C T T C C
27 chr27_26256521 0 26256521 G G G G G G G G G G G G G G T T G G G G
27 chr27_26262849 0 26262849 A A A A A A A G A A A A A A A A A A A A
27 chr27_26270309 0 26270309 G G C C G G G G G G G G G G G G G G G G
27 chr27_26270988 0 26270988 G G G G G G G G A A A A G G G G G G G G
27 chr27_26278108 0 26278108 A A G G G G A A A A A A A A A A G G A A
27 chr27_26284039 0 26284039 A A A A A A A A C C C C A A A A A A A A
27 chr27_26286640 0 26286640 G G G G G G G G G G G G G G T T G G G G
27 chr27_26287660 0 26287660 A A A A A A A A G G G G A A A A A A A A
27 chr27_26290291 0 26290291 A A A A A A A A A A A A A A A A G G A A
27 chr27_26292250 0 26292250 T T T T T T T T T T T T T T T T C C T T
27 chr27_26294098 0 26294098 A A A A A G A A A A A A A A A A A A A A
27 chr27_26299447 0 26299447 T T T T T T T T T T T T C C T T T T T T
27 chr27_26301122 0 26301122 G G G G G G G G G G G T G G G G G G G G
27 chr27_26301332 0 26301332 G G G G G G G G G T G G G G G G G G G G
27 chr27_26317725 0 26317725 T T T T T T T T T T T T G T T T T T T T
27 chr27_26320603 0 26320603 T T C C C C T T C C C C T T T T T T T T
27 chr27_26356811 0 26356811 G G G G G G G G G G G G G G G G T T G G
27 chr27_26365218 0 26365218 G G G G G G G G G G G G G T G G G G G G
27 chr27_26374470 0 26374470 C C C T C C C C C C C C C C C C C C C C
27 chr27_26381384 0 26381384 A A C C C C A A C C C C C C C C C C A A
27 chr27_26385398 0 26385398 G G G G G G G G A A A A G G G G G G G G
27 chr27_26391032 0 26391032 G G G G G G G G G G G G A A G G G G G G
27 chr27_26406232 0 26406232 G G G G G G G G G G G G G G A G G G G G
27 chr27_26425412 0 26425412 T T T T A A T T T T T T T T T T T T T T
27 chr27_26425582 0 26425582 C C C C C C C C T T T T C C C C C C T T
27 chr27_26430745 0 26430745 A A A A A A A A A G A G A A A A A A A A
27 chr27_26436770 0 26436770 G G G G G G A G G G G G G G G G G G G G
27 chr27_26437045 0 26437045 C C C C C C C C C C C C C C T T C C C C
27 chr27_26437452 0 26437452 A A A A A A A A G G G G A A A A A A A A
27 chr27_26439717 0 26439717 C C C C C C C C C T C C C C C C C C C C
27 chr27_26441187 0 26441187 G G A A A A G G A A A A A A A A A A G G
27 chr27_26448093 0 26448093 G G G G G G A G G G G G G G G G G G A A
27 chr27_26451754 0 26451754 C C C C C C C C C C C C A C C C C C C C
27 chr27_26457489 0 26457489 T T T T T T T T C C C C T T T T T T T T
27 chr27_26457575 0 26457575 C C C C C C C C C C T T C C C C C C C C
27 chr27_26460642 0 26460642 C C C C C C C C C T C C C C C C C C C C
27 chr27_26467881 0 26467881 G G G G G G G G C C C C G G G G G G G G
27 chr27_26478156 0 26478156 G G G G G G G G G G G G A G G G G G G G
27 chr27_26490034 0 26490034 T T T T T T T T T T T T T T C C T T T T
27 chr27_26509333 0 26509333 C C C C C C C C T T T T C C C C C C C C
27 chr27_26512537 0 26512537 C C C C C C C C C C C C C C G G C C C C
27 chr27_26514898 0 26514898 T T T T T T T T T T T T T T T T C C T T
27 chr27_26532489 0 26532489 C T C C C C C C C C C C C C T T C C T T
27 chr27_26534383 0 26534383 C T T T T T T T T T T T T T T T T T T T
27 chr27_26535180 0 26535180 G G G G G G G G G G G G A A G G G G G G
27 chr27_26538869 0 26538869 C C C C C C C C A A A A C C C C C C C C
27 chr27_26543604 0 26543604 G G A A A A G G G G G G G G G G G G G G
27 chr27_26543737 0 26543737 A C C C C C C C C C C C C C C C C C C C
27 chr27_26552210 0 26552210 C C C T C C C C C C C C C C C C C C C C
27 chr27_26566954 0 26566954 G G G G G G G G A G G G G G G G G G G G
27 chr27_26568904 0 26568904 C C C C C C C C T T T T C C C C C C C C
27 chr27_26574680 0 26574680 G G G G G G G G G G G G A A G G G G G G
27 chr27_26586296 0 26586296 T T T T T T T T C C C C T T T T T T T T
27 chr27_26586968 0 26586968 G G G G G G G G G G A G G G G G G G G G
27 chr27_26591028 0 26591028 A A A A A A A A A A A A A A A C A A A A
27 chr27_26604625 0 26604625 G G G G G G A G G G G G G G G G G G G G
27 chr27_26604972 0 26604972 A A A A A A A G A A A A A A A A A A A A
27 chr27_26608867 0 26608867 T T T T T T T T T T C T T T T T T T T T
27 chr27_26609984 0 26609984 T T T T T T T T G T T T T T T T T T T T
27 chr27_26618203 0 26618203 C C C C C C C G C C C C C C C C C C C C
27 chr27_26624506 0 26624506 G G G G G G G G A A A A G G G G G G G G
27 chr27_26626025 0 26626025 C C A C C C C C C C C C C C C C C C C C
27 chr27_26628034 0 26628034 T T T T T T T T G G G G T T T T T T T T
27 chr27_26628501 0 26628501 A A A A A A A A G G G G A A A A A A A A
27 chr27_26630505 0 26630505 A A T T A T A A A A A A A A A A A A A A
27 chr27_26643292 0 26643292 G G G G G G G G A G G G G G G G G G G G
27 chr27_26645845 0 26645845 C C C C C C C C C C C C C T C C C C C C
27 chr27_26646208 0 26646208 A A A A A A A A A A A A A A G G A A A A
27 chr27_26648166 0 26648166 C C C C C C C C C T C C C C C C C C C C
27 chr27_26649518 0 26649518 G G G G G G G G A A A A G G G G G G G G
27 chr27_26652521 0 26652521 T T T T T T T T A A A A T T T T T T T T
27 chr27_26653608 0 26653608 C C C C C C C C C C C C C C G G C C C C
27 chr27_26657401 0 26657401 A A A A A A G G A A A A A A A A A A A A
27 chr27_26663586 0 26663586 A A A T A A A A A A A A A A A A A A A A
27 chr27_26670035 0 26670035 C C C C C C C C G G G G C C C C C C C C
27 chr27_26671131 0 26671131 G G G G A G G G G G G G G G G G G G G G
27 chr27_26681695 0 26681695 A T T T T T T T T T T T T T T T T T A A
27 chr27_26683082 0 26683082 G G G G A A G G G G G G G G G G G G G G
27 chr27_26690524 0 26690524 C C T T T T C C T T T T T T T T T T C C
27 chr27_26690681 0 26690681 A A A A T T A A A A A A A A A A A A A A
27 chr27_26701375 0 26701375 A A A A A C A A A A A A A A A A A A A A
27 chr27_26702895 0 26702895 T T T T T T T T C C C C T T T T T T T T
27 chr27_26703600 0 26703600 G G G G G G G G G G G G G G A G G G G G
27 chr27_26708294 0 26708294 G G G G G G G G A A A A G G G G G G G G
27 chr27_26712981 0 26712981 T T C C C C T T C C C C C C C C C C T T
27 chr27_26713268 0 26713268 T T T T T T T T T T T T T T C T T T T T
27 chr27_26714260 0 26714260 G G G G G G G G G G G G G G G G A G G G
27 chr27_26717811 0 26717811 A A A A A A A A A A A G A A A A A A A A
27 chr27_26718663 0 26718663 C C C T C C C C C C C C C C C C C C C C
27 chr27_26721344 0 26721344 A A A A A G A A A A A A A A A A A A A A
27 chr27_26728300 0 26728300 G G G G G G G G G G G T G G G G G G G G
27 chr27_26729297 0 26729297 T T T T T T T T T T C T T T T T T T T T
27 chr27_26731031 0 26731031 C C C C C C C C C C C T C C C T C C C C
27 chr27_26733135 0 26733135 C C C C C C C C T T C T C C C C C C C C
27 chr27_26733901 0 26733901 T T C C C C T T T T T T T T T T T T T T
27 chr27_26738943 0 26738943 G G G G G G G G A A A A G G G G G G G G
27 chr27_26739628 0 26739628 C C C T C C C C C C C C C C C C C C C C
27 chr27_26744415 0 26744415 T T C T T T T T T T T T T T T T T T T T
27 chr27_26750228 0 26750228 T T T T A T T T T T T T T T T T T T T T
27 chr27_26751381 0 26751381 C C C C C C C C T T T T C C C C C C C C
27 chr27_26752742 0 26752742 G G G G G G G G A A A A G G G G G G G G
27 chr27_26755490 0 26755490 A A A A A A A A G G G G A A A A A A A A
27 chr27_26759448 0 26759448 T T T T T T T T G G G G T T T T T T T T
27 chr27_26761249 0 26761249 T T C C C T T T T T T T T T T T T T T T
27 chr27_26770722 0 26770722 T T T T T T T T C C C C T T T T T T T T
27 chr27_26773265 0 26773265 G G G G G G G G G G G G A G G G G G G G
27 chr27_26779221 0 26779221 C C A C A C C C C C C C C C C C C C C C
27 chr27_26796803 0 26796803 C C C C C C C C C T C C C C C C C C C C
27 chr27_26798775 0 26798775 T T T T T T T T C T C T T T T T T T T T
27 chr27_26803590 0 26803590 C C C C C C C C C C C C C C C C C T C C
27 chr27_26809277 0 26809277 C C C C C C C C C C C C C G C C C C C C
27 chr27_26811018 0 26811018 G G G G G G G G A A A A G G G G G G G G
27 chr27_26812930 0 26812930 T T T T T T T T T T T T T T G G T T T T
27 chr27_26814469 0 26814469 C C T T T T T T T T T T T T T T T T C C
27 chr27_26825155 0 26825155 C C G G C G C C C C C C C C C C C C C C
27 chr27_26826475 0 26826475 G G G G G G G G A A A A G G G G G G G G
27 chr27_26832496 0 26832496 G G A A G G G G G G G G G G G G G G G G
27 chr27_26851652 0 26851652 A A A A A G A A A A A A A A A A A A A A
27 chr27_26859031 0 26859031 A A A C A A A A A A A A A A A A A A A A
27 chr27_26859452 0 26859452 C C C C C C C C C C C C C C C C T T C C
27 chr27_26864041 0 26864041 G G A G G G G G G G G G G G G G G G G G
27 chr27_26877733 0 26877733 A A A A A A A A A A A A A G A A A A A A
27 chr27_26891420 0 26891420 A A A A A A A A A A A A A A T T A A A A
27 chr27_26893601 0 26893601 G G A G G G G G G G G G G G G G G G G G
27 chr27_26897090 0 26897090 T T T T T T T T C C C C T T T T T T T T
27 chr27_26897970 0 26897970 G G G G G G G G G G G G G G G G A G G G
27 chr27_26912028 0 26912028 G G T T G T G G G G G G G G G G G G G G
27 chr27_26916516 0 26916516 T T T T T T T T C C C C T T T T T T T T
27 chr27_26916678 0 26916678 T T T T T T T T G G G G T T T T T T T T
27 chr27_26922060 0 26922060 G G G G G G G G G G G G A G G G G G G G
27 chr27_26927969 0 26927969 C C C C C C C C C T C C C C T T C C C C
27 chr27_26933936 0 26933936 C C C C C C C C T T T T C C C C C C C C
27 chr27_26936116 0 26936116 C C C T C C C C C C C C C C C C C C C C
27 chr27_26937841 0 26937841 T T T T T T T T T T T T G T T T T T T T
27 chr27_26942906 0 26942906 T T T T T T T T T T T T C T T T T T T T
27 chr27_26949171 0 26949171 T T T T T T T T T T T T C T T T T T T T
27 chr27_26956816 0 26956816 G G G G G G G G G G G G G G G G A A G G
27 chr27_26964697 0 26964697 A A A A A A A A A A A A A A T T A A A A
27 chr27_26965986 0 26965986 G G G G G G G G G G G G C G G G G G G G
27 chr27_26972938 0 26972938 C C C C C C C T C C C C C C C C C C C C
27 chr27_26974721 0 26974721 T T T T T T T T C C C C T T T T T T T T
27 chr27_26977637 0 26977637 A A A A A A A A A A A A A C A A A A A A
27 chr27_26988149 0 26988149 C C C C C G C C C C C C C C C C C C C C
27 chr27_26989123 0 26989123 A A A A A A A A T T T T A A A A A A A A
27 chr27_26994613 0 26994613 C C C C C C C C C C C C T T C C C C C C
27 chr27_26995616 0 26995616 C T C C C C C C C C C C C C C C C C C C
27 chr27_26999742 0 26999742 T T T T T T T T T T T T C T T T T T T T
27 chr27_27005488 0 27005488 G G G G G G G G G G G G G G A G G G A A
27 chr27_27008422 0 27008422 A G A A A A A A A A A A A A A A A A A A
27 chr27_27012111 0 27012111 G G G G G G G G G G G G G T G G G G G G
27 chr27_27013136 0 27013136 A A A A A A A A G G G G A A A A A A A A
27 chr27_27014334 0 27014334 C C C C C C C T C C C C C C C C C C C C
27 chr27_27017182 0 27017182 C C C C C C C T C C C C C C C C C C C C
27 chr27_27021676 0 27021676 G G G G G G G G T T T T G G G G G G G G
27 chr27_27021757 0 27021757 C C C C C C C C T T T T C C C C C C C C
27 chr27_27028813 0 27028813 C C C C C C C C T T T T C C C C C C C C
27 chr27_27037370 0 27037370 C C C C C C C C C C C C C C C C C T C C
27 chr27_27041469 0 27041469 C C C C C C C C C C C T C C C C C C C C
27 chr27_27043523 0 27043523 G G G G A G G G A A A A G G G G G G G G
27 chr27_27043818 0 27043818 C C C C C C C C C C C C C T C C C C C C
27 chr27_27044549 0 27044549 G G G G G G G G G G G G G G A A G G G G
27 chr27_27051152 0 27051152 G G G G G G G G G G G G G G A G G G G G
27 chr27_27053448 0 27053448 A A A A A A A A C C C C A A A A A A A A
27 chr27_27069478 0 27069478 C C C C C C C C C T C C C C C C C C C C
27 chr27_27076357 0 27076357 G G A A G G G G G G G G G G G G G G G G
27 chr27_27083364 0 27083364 A A A A A A A A A A A A A G A A G G A A
27 chr27_27084196 0 27084196 A A A A A A A A A A A G A A A A A A A A
27 chr27_27084591 0 27084591 G G G G G G G G G G G G G G G G A G G G
27 chr27_27091523 0 27091523 T T T T T T C T T T T T T T T T T T T T
27 chr27_27092691 0 27092691 A A A A A A A G A A A A A A A A A A A A
27 chr27_27098856 0 27098856 T T T T T T T T T T C T T T T T T T T T
27 chr27_27134723 0 27134723 C C C C C C C C T T T T C C C C C C C C
27 chr27_27137900 0 27137900 T T T T T T T T T T T T C T T T T T T T
27 chr27_27141961 0 27141961 C C C C C C C C C C C C C T C C C C C C
27 chr27_27151556 0 27151556 G G G G G G G G G G G G C C C C C C G G
27 chr27_27156053 0 27156053 A A A A A A A A A A A A A A G G A A A A
27 chr27_27156264 0 27156264 G G G G G G G G A A A G G G G G G G G G
27 chr27_27175083 0 27175083 G G G G G G G G G G G G G G A A G G G G
27 chr27_27176587 0 27176587 G G G G G G G T G G G G G G G G G G G G
27 chr27_27176981 0 27176981 G G G G A G G G G G G G G G G G G G G G
27 chr27_27177891 0 27177891 A A A A A A A A C C C C A A A A A A A A
27 chr27_27185896 0 27185896 A A A A A A A A G G G G G G G G A A A A
27 chr27_27191565 0 27191565 T T T T T T T T A T T T T T T T T T T T
27 chr27_27197596 0 27197596 T T T T T T T T G G G G T T T T T T T T
27 chr27_27201617 0 27201617 C C C C C C T T T T T T T T T T T T C C
27 chr27_27207213 0 27207213 G G G G G G G G T T T T G G G G G G G G
27 chr27_27209083 0 27209083 T T T T T T C T T T T T T T T T T T T T
27 chr27_27218160 0 27218160 T T T T T T T T T T T T T T C T T T T T
27 chr27_27235511 0 27235511 G G G G G G G G G G G G G G G G A G G G
27 chr27_27237691 0 27237691 G G G T G G G G G G G G G G G G G G G G
27 chr27_27241556 0 27241556 G G G G G G G G G G G G G G C C G G G G
27 chr27_27260730 0 27260730 G G G G G G A G G G G G G G G G G G G G
27 chr27_27262071 0 27262071 C C C C C C C C T T T T C C C C C C C C
27 chr27_27262471 0 27262471 T T T T T T T T G G G G T T T T T T T T
27 chr27_27265027 0 27265027 C C C C C C C C C C C C C C C C C G C C
27 chr27_27265680 0 27265680 A A A G A A A A A A A A A A A A A A A A
27 chr27_27276412 0 27276412 G G G G G G G G G G G G G G A G G G G G
27 chr27_27279292 0 27279292 C C C C C C C C C C C C A A C C C C C C
27 chr27_27281003 0 27281003 T T T T G G T T T T T T T T T T T T T T
27 chr27_27282302 0 27282302 C C C C C C C C A A A A C C C C C C C C
27 chr27_27290642 0 27290642 A A A A A A A A T T T T A A A A A A A A
27 chr27_27294946 0 27294946 A A A A A A A A A A A A A C A A A A A A
27 chr27_27310419 0 27310419 C C C C C C C C G G G G C C C C C C C C
27 chr27_27311392 0 27311392 T T T T T T T T T T T T T T C T T T T T
27 chr27_27312336 0 27312336 T T T T T T T T T T G T T T T T T T T T
27 chr27_27321142 0 27321142 A A G G A A A A A A A A A A A A A A A A
27 chr27_27345371 0 27345371 C C C C C C C C C C C C C C C C A C C C
27 chr27_27345772 0 27345772 T T T T T T T T G T T T T T T T T T T T
27 chr27_27361509 0 27361509 T T C C T T T T T T T T T T T T T T T T
27 chr27_27361621 0 27361621 C C C T C T C C C C C C C C C C C C C C
27 chr27_27362201 0 27362201 G G G G A G G G G G G G G G G G G G G G
27 chr27_27365095 0 27365095 G G G G G G A A G G G G G G G G G G G G
27 chr27_27373505 0 27373505 C C C C C C C C T T T T T T T T T T C C
27 chr27_27377583 0 27377583 G G G G G G G G A A A A G G G G G G G G
27 chr27_27380411 0 27380411 A A A A A A A A T T T T T T T T T T A A
27 chr27_27380551 0 27380551 A A A A A A A A C C C C C C C C C C A A
27 chr27_27399289 0 27399289 T T T T C T T T T T T T T T T T T T T T
27 chr27_27410577 0 27410577 G G G G A G G G A G A G G G G G G G G G
27 chr27_27417036 0 27417036 T T T T T T C T T T T T T T T T T T T T
27 chr27_27423661 0 27423661 C C T T T T C C T T T T T T T T T T T T
27 chr27_27424895 0 27424895 C C C C C C C C C C C C C C C C T T C C
27 chr27_27425297 0 27425297 C C C C C C C C T T T T C C C C C C C C
27 chr27_27430519 0 27430519 A A A A A A A A A A A A A G A A A A A A
27 chr27_27431204 0 27431204 A A A A A C A A A A A A A A A A A A A A
27 chr27_27431223 0 27431223 G G G G G G G G G G G G G G G G A A G G
27 chr27_27433648 0 27433648 G G G G G G G G G G C G G G G G G G G G
27 chr27_27437065 0 27437065 T T T T T T T T T T T T T T C C T T T T
27 chr27_27441260 0 27441260 G G G G G G G G T T T T G G G G G G G G
27 chr27_27449768 0 27449768 C C C C C C C C A A A A C C C C C C C C
27 chr27_27454297 0 27454297 C C C C C C C C A A A A C C C C C C C C
27 chr27_27456187 0 27456187 C C C C C C C C C C C C C C C T C C C C
27 chr27_27483129 0 27483129 A A A G A A A A A A A A A A A A A A A A
27 chr27_27483678 0 27483678 C C C T C T C C C C C C C C C C C C C C
27 chr27_27491252 0 27491252 T T T T T T T T C T T T T T T T T T T T
27 chr27_27494220 0 27494220 T T T T C C T T T T T T T T T T T T T T
27 chr27_27496344 0 27496344 G G G G G G G G G G G G C G G G G G G G
27 chr27_27497877 0 27497877 T T T T T T T T T T T T G T T T T T T T
27 chr27_27502209 0 27502209 T T C C C C T T T T T T T T T T T T T T
27 chr27_27505564 0 27505564 C C C C C C C C C C C C C C G G C C C C
27 chr27_27515458 0 27515458 T T T T T T T T T T T T T T C C T T T T
27 chr27_27522484 0 27522484 G G G G G G G G G G G G A A G G G G G G
27 chr27_27523021 0 27523021 A A A A A A A A A A A A A A A A A T A A
27 chr27_27524124 0 27524124 C C C C C C C C C T C C C C C C C C C C
27 chr27_27525111 0 27525111 G G A G G G G G G G G G G G G G G G G G
27 chr27_27526524 0 27526524 A A A A A A A A A A A A G G A A A A A A
27 chr27_27527415 0 27527415 A A A A A A A A A G A A A A A A A A A A
27 chr27_27533592 0 27533592 G G G G G G G G G G G G A A G G G G G G
27 chr27_27548030 0 27548030 C C C C C C C C G G G G C C C C C C C C
27 chr27_27548791 0 27548791 T T C T T T T T T T T T T T T T T T T T
27 chr27_27554724 0 27554724 A A A A G G A A A A A A A A A A A A A A
27 chr27_27556480 0 27556480 G G G G G G G G G G G G G G A G G G G G
27 chr27_27562873 0 27562873 G G G G G G G G C C C C G G G G G G G G
27 chr27_27564512 0 27564512 T T T T T T T T T T T T A A T T A A T T
27 chr27_27566557 0 27566557 G G G G G G G G C C C C G G G G G G G G
27 chr27_27569691 0 27569691 A T T T T T T T T T T T T T T T T T T T
27 chr27_27575840 0 27575840 G G G G G G G G A A A A G G G G G G G G
27 chr27_27580243 0 27580243 C T T T T T C T T T T T T T T T T T T T
27 chr27_27580262 0 27580262 C C C C T T C C C C C C T T T T C C C C
27 chr27_27582435 0 27582435 C C C C C C C C C C C C C C C T C C C C
27 chr27_27584726 0 27584726 C C C C C C C C C C C C C T C T C C C C
27 chr27_27584755 0 27584755 G G G G G G G G G G G G G G A G G G G G
27 chr27_27585544 0 27585544 C C T T C T C C C C C C C C C C C C C C
27 chr27_27587675 0 27587675 A A A A A A A A A A A A A A A A G G A A
27 chr27_27589720 0 27589720 A A A A A A A A A A A A A A A A A G A A
27 chr27_27590669 0 27590669 G G A A G G G G G G G G G G G G G G G G
27 chr27_27594655 0 27594655 G G G G G G G G G G G G A A G G G G G G
27 chr27_27599056 0 27599056 T T A T T T T T T T T T T T T T T T T T
27 chr27_27609079 0 27609079 A A A A A A A A A A A G A A A A A A A A
27 chr27_27609086 0 27609086 T T T T T T T T C C C C T T T T T T T T
27 chr27_27612232 0 27612232 C C C C C C C C C C C C C C C C T T C C
27 chr27_27614045 0 27614045 C C C T C C C C C C C C C C C C C C C C
27 chr27_27614323 0 27614323 A A A A A A A A A A A A A A A A A T A A
27 chr27_27614766 0 27614766 T T T T T T T T T T C T T T T T T T T T
27 chr27_27615042 0 27615042 G G G G G G G G A A A A G G G G G G G G
27 chr27_27618076 0 27618076 T T T T T T C T T T T T T T T T T T T T
27 chr27_27623290 0 27623290 T T T T T T T T C C C C T T T T T T T T
27 chr27_27623630 0 27623630 G G G G G G G G G G G G A A G G G G G G
27 chr27_27627366 0 27627366 G G A A A A G G A A A A A A A A A A G G
27 chr27_27629813 0 27629813 A A A A A A A A A A A A A A A A G G A A
27 chr27_27640323 0 27640323 C C T T T T C C C C C C C C C C C C C C
27 chr27_27640701 0 27640701 A A A A A A A A A A A A A A C C A A A A
27 chr27_27646419 0 27646419 C C C T T T C C C C C C C C C C C C C C
27 chr27_27647616 0 27647616 A A A A A A A A A G A A A A A A A A A A
27 chr27_27648490 0 27648490 C C C C C T C C C C C C C C C C C C C C
27 chr27_27664847 0 27664847 T T C T T T T T T T T T C C C C C C T T
27 chr27_27668949 0 27668949 G G G G G G G G A A A A G G G G G G G G
27 chr27_27672392 0 27672392 G G G G G G G G G G G G A A G G G G G G
27 chr27_27672896 0 27672896 T T T T T T T T T T C C T T T T T T T T
27 chr27_27698307 0 27698307 T T T T T T T T C T C C T T T T C C T T
27 chr27_27707667 0 27707667 G G G G G G G G G G G G G G A A G G G G
27 chr27_27709611 0 27709611 A A A A A A A A A A A A A A G G A A A A
27 chr27_27719421 0 27719421 A A A A A A A A A A A A T T A A A A A A
27 chr27_27720494 0 27720494 A G G G G G G G G G G G G G G G G G G G
27 chr27_27722122 0 27722122 T T T T T T T T C T T T T T T T T T T T
27 chr27_27722418 0 27722418 C C C C C C C C C G G G C C C C C C C C
27 chr27_27722665 0 27722665 A A A A A A A A G G G G A A A A A A A A
27 chr27_27725182 0 27725182 T T T T T T T T C T T T T T T T T T T T
27 chr27_27734819 0 27734819 C C C C C C C C C C C C C C C C C T C C
27 chr27_27751152 0 27751152 T T T T C T T T T T T T T T T T T T T T
27 chr27_27751905 0 27751905 A A A A A A A A C C C C A A A A A A A A
27 chr27_27755236 0 27755236 G G T T G T G G G G G G G G G G G G G G
27 chr27_27762479 0 27762479 T T T T T T T T T T T T T T G G T T T T
27 chr27_27765830 0 27765830 T T T T T T T T C C C C T T T T T T T T
27 chr27_27772726 0 27772726 C C C C C C C T C C C C C C C C C C C C
27 chr27_27773236 0 27773236 C C C C C C C C C C C C C G C C C C C C
27 chr27_27773490 0 27773490 C C C C C C C C C C C C C C C C A A C C
27 chr27_27780273 0 27780273 C C C C C T C C C C C C C C C C C C C C
27 chr27_27788587 0 27788587 G G G G G G G G G T G G G G G G G G G G
27 chr27_27805579 0 27805579 A A A A A A A A A A A A A C A A A A A A
27 chr27_27810299 0 27810299 C C C C A A C C C C C C C C C C C C C C
27 chr27_27810991 0 27810991 C C C C C C C T C C C C C C C C C C C C
27 chr27_27830228 0 27830228 C C G G G G C C C C C C C C C C C C C C
27 chr27_27834545 0 27834545 T T T T T T T T T T T T A T T T T T T T
27 chr27_27845678 0 27845678 A A A A A A A A A A A A A G A A A A A A
27 chr27_27849153 0 27849153 C C C C C C C C A A A A C C C C C C C C
27 chr27_27850447 0 27850447 C C C C C C C T C C C C C C C C C C C C
27 chr27_27851130 0 27851130 T T T T T T T T G G G G T T T T T T T T
27 chr27_27852084 0 27852084 C C C C C T C C C C C C C C C C C C C C
27 chr27_27862784 0 27862784 G G G G G G C G G G G G G G G G G G G G
27 chr27_27863270 0 27863270 T T G G G G G T T T T T G G G G G G T T
27 chr27_27864413 0 27864413 A A A A A A A A A A A A A G A A A A A A
27 chr27_27872580 0 27872580 G G G G G G G G G G G G G G G G A G G G
27 chr27_27874508 0 27874508 A A A A A A A A A G A A A A A A A A A A
27 chr27_27882003 0 27882003 A A A A A A A A A A A A A A A A A T A A
27 chr27_27886247 0 27886247 C C T T C C C C T T T T C C C C C C C C
27 chr27_27888500 0 27888500 A A A A A A A A A A A A A A A A A T A A
27 chr27_27895614 0 27895614 G G G G G G G G G G G G G G G G C C G G
27 chr27_27910028 0 27910028 T T G G G G T T G G G G T T T T T T T T
27 chr27_27916299 0 27916299 A A A A A T A A A A A A A A A A A A A A
27 chr27_27922442 0 27922442 G G G G G G G G A A A A G G G G G G G G
27 chr27_27929487 0 27929487 A A A A A A A A A A A A A C A A A A A A
27 chr27_27931469 0 27931469 G G G G G G C G G G G G G G G G G G G G
27 chr27_27931697 0 27931697 A A A A A A A A C C C C A A A A A A A A
27 chr27_27931724 0 27931724 T T T T T T T T C C C C T T T T T T T T
27 chr27_27934174 0 27934174 C C C C C C C C T T T T C C C C C C C C
27 chr27_27935118 0 27935118 A A A A A G A A A A A A A A A A A A A A
27 chr27_27938172 0 27938172 A A A A A T A T T T T T T T T T T T T T
27 chr27_27940946 0 27940946 G G G G G G G G A A A A G G G G G G G G
27 chr27_27943003 0 27943003 C C C C C C C C C C C C C C C C T T C C
27 chr27_27945186 0 27945186 A A A A A A A A C C C C A A A A A A A A
27 chr27_27956437 0 27956437 T T T T T T T T T T T T C C T T T T T T
27 chr27_27957022 0 27957022 C C C C T T C C C C C C C C C C C C C C
27 chr27_27958306 0 27958306 G G A A A A G G A A A A A A A A A A G G
27 chr27_27959257 0 27959257 C C C C C C C C A C C C C C C C C C C C
27 chr27_27959691 0 27959691 G G G G G G G G T T T T G G G G G G G G
27 chr27_27968770 0 27968770 T T T T T T T T T T T T C C T T T T T T
27 chr27_27975887 0 27975887 T T T T T T G T T T T T T T T T T T T T
27 chr27_27980016 0 27980016 T T T T T T T T C C C C T T T T T T T T
27 chr27_27985041 0 27985041 C C C C C C C C A A A A C C C C C C C C
27 chr27_27990563 0 27990563 T T T T T T T T T T A T T T T T T T T T
27 chr27_27992004 0 27992004 T T C C C T T T T T T T T T T T T T T T
27 chr27_27993047 0 27993047 G G G G G G G G G G G G C C G G G G G G
27 chr27_28000025 0 28000025 T T T T T T T T C C C C T T T T T T T T
27 chr27_28001365 0 28001365 A A A G A A A A A A A A A A A A A A A A
27 chr27_28006387 0 28006387 A A A A A A A A A A A A A A A A G G A A
27 chr27_28012858 0 28012858 A A C C C C A A C C C C C C C C C C A A
27 chr27_28017782 0 28017782 G G G G G G G G A G G G G G G G G G G G
27 chr27_28019709 0 28019709 A A A A A A A A A A A A A A A A A G A A
27 chr27_28024854 0 28024854 A A C C A A A A A A A A A A A A A A A A
27 chr27_28027980 0 28027980 C C C C C C C C A A A A C C C C C C C C
27 chr27_28030875 0 28030875 C C C C C C C C C C A C C C C C C C C C
27 chr27_28039830 0 28039830 A A A A A A A A A G A A A A A A A A A A
27 chr27_28049812 0 28049812 C C C C C C C C T T T T C C C C C C C C
27 chr27_28050912 0 28050912 A A A A A A A A A A A A A A C C C C A A
27 chr27_28052948 0 28052948 A A A A A A A A A A A A A A A A A G A A
27 chr27_28053194 0 28053194 G G A A G G G G G G G G G G G G G G G G
27 chr27_28054510 0 28054510 C C C C C C C C C C C G C C C C C C C C
27 chr27_28059759 0 28059759 A A A A A A A A A A A A A G A A A A A A
27 chr27_28062315 0 28062315 A A A A A A A A A T A T A A A A A A A A
27 chr27_28063557 0 28063557 C C C C C C C C T T T T C C C C C C C C
27 chr27_28065024 0 28065024 G G G G G G G G G G G G G T G G G G G G
27 chr27_28069370 0 28069370 T T C C C C T T C C C C C C C C C C T T
27 chr27_28071486 0 28071486 G G G G G G G G G G G G G G A G G G G G
27 chr27_28075873 0 28075873 G G A A A A A A A A A A A A A A A A A A
27 chr27_28086151 0 28086151 A A A A A A A A A A A A A A A A C C A A
27 chr27_28091168 0 28091168 C C C C T T C C C C C C C C C C C C C C
27 chr27_28100668 0 28100668 T T T T T T T T T T T T T T G T T T T T
27 chr27_28101747 0 28101747 G G G G G G G G G G G G C G G G G G G G
27 chr27_28103576 0 28103576 A A A A A A A A A C A C A A A A A A A A
27 chr27_28105081 0 28105081 C C C C C C C C C C C C C C C T C C C C
27 chr27_28106697 0 28106697 T T T T T T T T T T G T T T T T T T T T
27 chr27_28110176 0 28110176 G G G G G G G G G G G G A G G G G G G G
27 chr27_28115176 0 28115176 T T T T T T T T T T T T C C T T T T T T
27 chr27_28121272 0 28121272 C C C C C C C C C C C C T T C C C C C C
27 chr27_28121835 0 28121835 A A A A A A A A G G G G A A A A A A A A
27 chr27_28125121 0 28125121 C C C C C C C C T T T T C C C C C C C C
27 chr27_28128463 0 28128463 T T T T T T T T T T T T T T T T A A T T
27 chr27_28138995 0 28138995 A A A A G G A A A A A A A A A A A A A A
27 chr27_28142379 0 28142379 A A A A A A A A A A A A A A A G A A A A
27 chr27_28157711 0 28157711 C C C C C C C C C C C C C C A A C C C C
27 chr27_28158179 0 28158179 C C T T C C C C C C C C C C C C C C C C
27 chr27_28159574 0 28159574 A A A A A A A A A A A C A A A A A A A A
27 chr27_28174513 0 28174513 G G G G G G G G A A A A G G G G G G G G
27 chr27_28188540 0 28188540 T T T T T T T T G G G G T T T T T T T T
27 chr27_28189554 0 28189554 C C C T C C C C C C C C C C C C C C C C
27 chr27_28194783 0 28194783 C C C C C C C C C T C T C C C C C C C C
27 chr27_28201659 0 28201659 T T T T T T T T T T T T T T A T T T T T
27 chr27_28202251 0 28202251 G G A A A A G G G G G G A A A A A A G G
27 chr27_28203032 0 28203032 T T T T T T A T T T T T T T T T T T T T
27 chr27_28206294 0 28206294 T T T T G G T T T T T T T T T T T T T T
27 chr27_28207778 0 28207778 T T T T T T T T C T C T T T T T T T T T
27 chr27_28211237 0 28211237 G G G G G G G G C G C G G G G G G G G G
27 chr27_28212217 0 28212217 C C C C C C C C C C C C C C C C T T C C
27 chr27_28215479 0 28215479 G G G G G G G G G G G G A A G G G G G G
27 chr27_28215594 0 28215594 A A A A A A A T A A A A A A A A A A A A
27 chr27_28216988 0 28216988 C C C C A C C C C C C C C C C C C C C C
27 chr27_28218042 0 28218042 A A A A A A A A A A A A A A G G A A A A
27 chr27_28220673 0 28220673 T T T T T T T T C C C C T T T T T T T T
27 chr27_28230217 0 28230217 G G G G G G G G G G G G G G G G G T G G
27 chr27_28230588 0 28230588 T T T T T T C T T T T T T T T T T T T T
27 chr27_28235011 0 28235011 C T T T T T T T T T T T T T T T T T T T
27 chr27_28241258 0 28241258 C C C C C C C C C C C C C C C C C T C C
27 chr27_28249083 0 28249083 T T T T T T T T T T T T T T A T T T T T
27 chr27_28250296 0 28250296 A A A A A A A A G G G G A A A A A A A A
27 chr27_28252886 0 28252886 T T T T T T T T T T C T T T T T T T T T
27 chr27_28252888 0 28252888 C C C C C C C C C C C C C C T T C C C C
27 chr27_28258585 0 28258585 G G G G G G G G G G G G G G A G G G G G
27 chr27_28260937 0 28260937 G G G G G G G G G G G G A G G G G G G G
27 chr27_28260998 0 28260998 A A A A A A A A A A A A A G A A A A A A
27 chr27_28264727 0 28264727 T T T T T T T T T T T T T T T T C C T T
27 chr27_28267183 0 28267183 T T T T T T T T T T T T T T C C T T T T
27 chr27_28267972 0 28267972 C C C C C C C C C C C C C C T T C C C C
27 chr27_28276970 0 28276970 A A A A G G A A A A A A A A A A A A A A
27 chr27_28277058 0 28277058 C C C C T T C C C C C C C C C C C C C C
27 chr27_28280045 0 28280045 C C C C C C C C C C C C T T T T T T C C
27 chr27_28286011 0 28286011 T T T T T T T T C C C C T T T T T T T T
27 chr27_28286407 0 28286407 G G G G G G G G G G G G G G A A G G G G
27 chr27_28290514 0 28290514 G G G G A G G G G G G G G G G G G G G G
27 chr27_28299987 0 28299987 G G G G G G G G G G G G A G G G G G G G
27 chr27_28303382 0 28303382 G G G G G G G G G G A G G G G G G G G G
27 chr27_28314312 0 28314312 T T T T C C T T T T T T T T T T T T T T
27 chr27_28316270 0 28316270 G G G G G G G G A A A A G G G G G G G G
27 chr27_28321453 0 28321453 A A A A A A A A G G G G A A A A A A A A
27 chr27_28321771 0 28321771 A A A A A A A A G G G G A A A A A A A A
27 chr27_28328449 0 28328449 T T T T T T T T C C C C T T T T T T T T
27 chr27_28329032 0 28329032 G G G G G G G G A A A A G G G G G G G G
27 chr27_28330834 0 28330834 G G A A A A G G A A A A A A A A A A G G
27 chr27_28333807 0 28333807 C C C C C C C C C C C C C T C C C C C C
27 chr27_28345582 0 28345582 G G C G G G G G G G G G G G G G G G G G
27 chr27_28361856 0 28361856 T T C C C C C C C C C C C C C C C C T T
27 chr27_28362143 0 28362143 G G A A A A G G G G G G G G G G G G G G
27 chr27_28366549 0 28366549 G G G G G G G G G G G G G G A A G G G G
27 chr27_28368446 0 28368446 G G G G A A G G G G G G A A A A A A G G
27 chr27_28371221 0 28371221 G G G G C C G G G G G G G G G G G G G G
27 chr27_28373753 0 28373753 C C G G G G G G G G G G G G G G G G G G
27 chr27_28374166 0 28374166 G G G G G G G G G G G G A G G G G G G G
27 chr27_28376425 0 28376425 T T T T T T T T C C C C T T T T T T T T
27 chr27_28378558 0 28378558 T T T T T T T T T T A T T T T T T T T T
27 chr27_28382868 0 28382868 C C C C C C C C C C C C C C C C T T C C
27 chr27_28386249 0 28386249 T T T T T T T T T T T T T T C C T T T T
27 chr27_28386645 0 28386645 C C C C C T C C C C C C C C C C C C C C
27 chr27_28397665 0 28397665 G G A G A G G G G G G G G G G G G G G G
27 chr27_28398027 0 28398027 C C C C C C C C T T T T C C C C C C C C
27 chr27_28411442 0 28411442 T T T T T T T T T T T T T T C C T T T T
27 chr27_28415004 0 28415004 T T T T T T T T C C C C T T T T T T T T
27 chr27_28421009 0 28421009 T T T T T T T T T T T T T T T T C C T T
27 chr27_28425959 0 28425959 T T T T T T G T T T T T T T T T T T T T
27 chr27_28442164 0 28442164 G G G G G G G G G G G G A A G G G G G G
27 chr27_28442883 0 28442883 T T T T T T T T C C C C T T T T T T T T
27 chr27_28447463 0 28447463 T T T T T T T T T T T T C T C C T T T T
27 chr27_28447606 0 28447606 C C C C C T C C C C C C C C C C C C C C
27 chr27_28451921 0 28451921 C C C C C C C C T T T T C C C C C C C C
27 chr27_28452465 0 28452465 T T T T T T C C T T T T T T T T T T T T
27 chr27_28453933 0 28453933 C C C C C C C C T T T T C C C C C C C C
27 chr27_28459668 0 28459668 C C C C C C C C C C C C C T C C C C C C
27 chr27_28470533 0 28470533 T T C T T T T T T T T T T T T T T T T T
27 chr27_28476414 0 28476414 T T T T T T T T C C C C T T T T T T T T
27 chr27_28477087 0 28477087 G G G G G G G G G G G G A A G G G G G G
27 chr27_28481191 0 28481191 G G G G G G G G G G G G G G A A G G G G
27 chr27_28487633 0 28487633 T T C T T T T T T T T T T T T T T T T T
27 chr27_28498104 0 28498104 C T T T T T T T T T T T T T T T T T T T
27 chr27_28501009 0 28501009 A A A A A A A A G G G G A A A A A A A A
27 chr27_28501102 0 28501102 A A A G G G A A G G G G A A A A A A A A
27 chr27_28509052 0 28509052 G T G G T T G G T T T T T T T T T T T T
27 chr27_28512454 0 28512454 G G G G G G G G G G G G G G A G G G G G
27 chr27_28528453 0 28528453 C C C C C C C C C C C C C C C C A A C C
27 chr27_28534656 0 28534656 T T C C C T T T T T T T T T T T T T T T
27 chr27_28541531 0 28541531 A A A A A A A A A A A A A C A A A A A A
27 chr27_28545780 0 28545780 C C C C C C C C C C C C A A A A A A C C
27 chr27_28551629 0 28551629 G G T T T T G G T T T T G G G G G G G G
27 chr27_28554209 0 28554209 T T T T T T T T C T T T T T T T T T T T
27 chr27_28556823 0 28556823 G G G G A G G G G G G G G G G G G G G G
27 chr27_28558704 0 28558704 T T T T T T T T C C C C T T T T T T T T
27 chr27_28561668 0 28561668 T T T T T T T T T T C T T T T T T T T T
27 chr27_28563585 0 28563585 A A A A A A A A A A A A A A G G A A A A
27 chr27_28564023 0 28564023 G T T T T T T T T T T T T T T T T T G G
27 chr27_28570551 0 28570551 T T T T T T T T T T T T A A T T T T T T
27 chr27_28587457 0 28587457 T T C T T T T T T T T T T T T T T T T T
27 chr27_28589542 0 28589542 G G G G G G G G G G A G G G G G G G G G
27 chr27_28589550 0 28589550 C C T T T T C T T T T T T T T T T T T T
27 chr27_28592434 0 28592434 C C C T C C C C C C C C C C C C C C C C
27 chr27_28598683 0 28598683 G G G G G G G G G G G G G G G T G G G G
27 chr27_28602655 0 28602655 G G A A A A G G A A A A A A A A A A G G
27 chr27_28614103 0 28614103 A A A T A A A A A A A A A A A A A A A A
27 chr27_28617822 0 28617822 C C C C C C C C T T T T C C C C C C C C
27 chr27_28624996 0 28624996 C C C C C C C C C C C C C C C T C C C C
27 chr27_28631858 0 28631858 C C C C C C C C T T T T C C C C C C C C
27 chr27_28634614 0 28634614 T T T T T T T T T T T T T T T T C T T T
27 chr27_28635807 0 28635807 C C T T T T C C T T T T T T T T T T C C
27 chr27_28636994 0 28636994 T T T T T T T T T T T T T T T T C C T T
27 chr27_28651299 0 28651299 T T C C C C T T T T T T T T T T T T T T
27 chr27_28656466 0 28656466 C C C C C C C C C T C T C C C C C C C C
27 chr27_28658589 0 28658589 T T T T T T T T T T T T G T T T T T T T
27 chr27_28658624 0 28658624 A A A G A A A A A A A A A A A A A A A A
27 chr27_28658785 0 28658785 T T T T T T T T C C C C T T T T T T T T
27 chr27_28669161 0 28669161 A A A A A A A A A A A A A G A A A A A A
27 chr27_28674794 0 28674794 G G G G A G G G G G G G G G G G G G G G
27 chr27_28681197 0 28681197 C C C C C C C C C C A C C C C C C C C C
27 chr27_28681525 0 28681525 C C C T C T C C C C C C C C C C C C C C
27 chr27_28687463 0 28687463 C C C C C C C C C T C C C C C C C C C C
27 chr27_28695162 0 28695162 G G G G G G G G G G G G G G G T G G G G
27 chr27_28701413 0 28701413 C C C C C C C C C C C C C T C C C C C C
27 chr27_28703148 0 28703148 G G G G G G G G G G A G G G G G G G G G
27 chr27_28703209 0 28703209 A A A A A A A A A A A A A G G G G G A A
27 chr27_28710795 0 28710795 T T T T C T T T T T T T T T T T T T T T
27 chr27_28714325 0 28714325 C C C T C T C C T T T T C T C C C C C C
27 chr27_28732498 0 28732498 C C C C C C C C C C C T C C C C C C C C
27 chr27_28732634 0 28732634 G G G G G G G G G G G G G G C C G G G G
27 chr27_28732755 0 28732755 A A G G G G A G G G G G G G G G G G A A
27 chr27_28734183 0 28734183 A A A A A A A A A A A A C C A A C C A A
27 chr27_28737441 0 28737441 G G G G G G G G G G G G A G G G G G G G
27 chr27_28739851 0 28739851 G G A G G G G G G G G G G G G G G G G G
27 chr27_28742071 0 28742071 G G G G G T G G G G G G G G G G G G G G
27 chr27_28743284 0 28743284 C C C C C C C C C C C T C C C C C C C C
27 chr27_28751576 0 28751576 T T T T T T T T T T T T C T T T T T T T
27 chr27_28754305 0 28754305 G G G G G G G G A A A A G G G G G G G G
27 chr27_28765695 0 28765695 T T T T T T T T T T T T T T T T C C T T
27 chr27_28767969 0 28767969 G G G G G G G G G G G G G G A A A A G G
27 chr27_28780310 0 28780310 T T T T C T T T T T T T T T T T T T T T
27 chr27_28782988 0 28782988 A A A A A G A A A A A A A A A A A A A A
27 chr27_28789649 0 28789649 A A A A A A A A G G G G A A A A A A A A
27 chr27_28791443 0 28791443 A A A A A A A A A A A A A A A G A A A A
27 chr27_28791834 0 28791834 C C C C C C C C C C C T C C C C C C C C
27 chr27_28792212 0 28792212 G G G G G T G G G G G G G G G G G G G G
27 chr27_28792891 0 28792891 T T T T T T T T C C C C T T T T T T T T
27 chr27_28797469 0 28797469 C C C C C C C C C C C C C C C C C G C C
27 chr27_28806221 0 28806221 G G G G G G G G G G G G G G G G G T G G
27 chr27_28808459 0 28808459 C C G G G G C C C C C C C C C C C C C C
27 chr27_28809994 0 28809994 G G G G G G G G G G G G G G G G A A G G
27 chr27_28815728 0 28815728 T T T T T T T T C C C C T T T T T T T T
27 chr27_28821981 0 28821981 C C C C C C C C A C A C C C C C C C C C
27 chr27_28826131 0 28826131 C C C C C C C C C T T T C C C C C C C C
27 chr27_28827017 0 28827017 C C C C C C C C C T C C C C C C C C C C
27 chr27_28830145 0 28830145 G G G G G G G G G G G G G G A A G G G G
27 chr27_28831475 0 28831475 C C C C C C C C C T C C C C C C C C C C
27 chr27_28840851 0 28840851 C C C C C C C C C C C C C T C C C C C C
27 chr27_28841797 0 28841797 G G G G G G G G G G G G A G G G G G G G
27 chr27_28853777 0 28853777 T T T T T T C T T T T T T T T T T T T T
27 chr27_28855535 0 28855535 T T T T T T T T T T T T T T T T C C T T
27 chr27_28857784 0 28857784 C C C C C C C C T T T T C C C C C C C C
27 chr27_28863914 0 28863914 C C C C C T C C C C C C C C C C C C C C
27 chr27_28865744 0 28865744 A A A A A A A A T T T T A A A A A A A A
27 chr27_28871976 0 28871976 A A A A A A A A G G G G A A A A A A A A
27 chr27_28880309 0 28880309 A A A A A G A A A A A A A A A A A A A A
27 chr27_28880557 0 28880557 G G G G A G G G G G G G G G G G G G G G
27 chr27_28885841 0 28885841 G G G G A G G G G G G G G G G G G G G G
27 chr27_28886519 0 28886519 A A A A G G A A G G G G G G G G G G A A
27 chr27_28887928 0 28887928 A A A A A A A A G G G G A A A A A A A A
27 chr27_28889278 0 28889278 C C C C C C C C A A A A C C C C C C C C
27 chr27_28892294 0 28892294 A A A A A A A A A A A A A A G G A A A A
27 chr27_28893943 0 28893943 G G A G A A G G A A A A G G G G G G G G
27 chr27_28894788 0 28894788 G G G G G G G G A G G G G G G G G G G G
27 chr27_28895220 0 28895220 C C C C C C C C C C C T C C C C C C C C
27 chr27_28895717 0 28895717 G G G G G T G G G G G G G G G G G G G G
27 chr27_28896270 0 28896270 C C C C C C C C C C C C C G C C C C C C
27 chr27_28896306 0 28896306 C C C C C C C C T T T T C C C C C C C C
27 chr27_28903931 0 28903931 T T T T T T G G T T T T T T T T T T T T
27 chr27_28912368 0 28912368 A A A A A A A A A A A A A G A A A A A A
27 chr27_28914364 0 28914364 A A A A A A A A G G G G A A A A A A A A
27 chr27_28917518 0 28917518 A A A A A A A A A A A A A C A A A A A A
27 chr27_28918920 0 28918920 A A A A A A A A G G G G A A A A A A A A
27 chr27_28926038 0 28926038 A A A A A A A A G G G G A A A A A A A A
27 chr27_28928218 0 28928218 A A A G A G A A A A A A A A A A A A A A
27 chr27_28929796 0 28929796 A A A G A G A A A A A A A A A A A A A A
27 chr27_28931184 0 28931184 T T T T C T T T T T T T T T T T T T T T
27 chr27_28936932 0 28936932 A A A A A A A A C C C C A A A A A A A A
27 chr27_28946839 0 28946839 T T T T T T C T T T T T T T T T T T T T
27 chr27_28948233 0 28948233 T T T T T T T T T T T T T T C T T T T T
27 chr27_28955318 0 28955318 A A A A A A A A G G G G A A A A A A A A
27 chr27_28955655 0 28955655 T T T T T T T T C C C C T T T T T T T T
27 chr27_28956889 0 28956889 C C T T T T C C T T T T T T T T T T T T
27 chr27_28959560 0 28959560 T T A T T T T T T T T T T T T T T T T T
27 chr27_28967133 0 28967133 G G G G G G G G C C C C G G G G G G G G
27 chr27_28969065 0 28969065 G G G G G G G G G G C G G G G G G G G G
27 chr27_28973237 0 28973237 G G G G G G G G G G G G G G G G T T G G
27 chr27_28976383 0 28976383 G G G G G G G G G G G G A G G G G G G G
27 chr27_28978279 0 28978279 G G G G G G G G G G A G G G G G G G G G
27 chr27_29001804 0 29001804 C C C C C C C C C T C C C C C C C C C C
27 chr27_29005881 0 29005881 C C C C C T C C C C C C C C C C C C C C
27 chr27_29024841 0 29024841 T T T T A A T T T T T T T T T T T T T T
27 chr27_29025326 0 29025326 C C C C C C C C T T T T C C C C C C C C
27 chr27_29031744 0 29031744 T T G G G G T T T T T T T T T T T T T T
27 chr27_29044015 0 29044015 T T T T A T T T T T T T T T T T T T T T
27 chr27_29047063 0 29047063 C C C C C C C C C C C T C C C C C C C C
27 chr27_29051382 0 29051382 C C C C C C C C G G G G C C C C C C C C
27 chr27_29052453 0 29052453 G G G G G G G G G G G T G G G G G G G G
27 chr27_29054995 0 29054995 T T T T C T T T T T T T T T T T T T T T
27 chr27_29062990 0 29062990 A A A A A A A A A A A A A A A A A G A A
27 chr27_29069800 0 29069800 G G G G G G G G G G G G G G G G A A G G
27 chr27_29072473 0 29072473 C C C C C C C C C C C C C C C C C G C C
27 chr27_29080522 0 29080522 C C C C C C C C C C C T C C C C C C C C
27 chr27_29090069 0 29090069 G G G G G G G G A G A G G G G G G G G G
27 chr27_29091151 0 29091151 G G G G G G G G G G G G G G A G G G G G
27 chr27_29094794 0 29094794 T T T T T T T T C T C T T T T T T T T T
27 chr27_29102983 0 29102983 C C C C C C C C C C C C C C C G C C C C
27 chr27_29105385 0 29105385 T T T T T T T T T T T T G G T T T T T T
27 chr27_29114758 0 29114758 C C C C C C C C C C C C G G C C C C C C
27 chr27_29127279 0 29127279 A A A A A A A A C C C C A A A A A A A A
27 chr27_29127346 0 29127346 T T T T T T T T T T T T G G T T T T T T
27 chr27_29130672 0 29130672 T T T T T T C T T T T T T T T T T T T T
27 chr27_29141960 0 29141960 A A A A A A A A A A A A A A A T A A A A
27 chr27_29142446 0 29142446 G G G G G G G G G G G G A A G G G G G G
27 chr27_29160859 0 29160859 A A G G G G A G G G G G G G G G G G A A
27 chr27_29162348 0 29162348 A A A A A A A C A A A A A A A A A A A A
27 chr27_29168399 0 29168399 C C C C C T C C C C C C C C C C C C C C
27 chr27_29169502 0 29169502 G G G G G T G G G G G G G G G G G G G G
27 chr27_29170906 0 29170906 A A A A G G A A G G G G A A A A A A A A
27 chr27_29178178 0 29178178 C C C C C C C C C C C C C C A C C C C C
27 chr27_29178342 0 29178342 C C T T C C C C C C C C C C C C C C C C
27 chr27_29178653 0 29178653 T T T T G T T T T T T T T T T T T T T T
27 chr27_29178920 0 29178920 A T A A A A A A A A A A A A A A A A T T
27 chr27_29180685 0 29180685 T T C C C T T T T T T T T T T T T T T T
27 chr27_29181500 0 29181500 A A A A A A A A T T T T A A A A A A A A
27 chr27_29182483 0 29182483 C C C C C C C C C C C C C C C C T T C C
27 chr27_29192202 0 29192202 G G G G G G G G G G G G C G G G G G G G
27 chr27_29193671 0 29193671 T T T T T T T T T T G T T T T T T T T T
27 chr27_29195438 0 29195438 G G A A A G A A G G G G G G G G G G G G
27 chr27_29215365 0 29215365 G G G G G G G G G G G G G G C C G G G G
27 chr27_29215463 0 29215463 C C C C C C C C C C C C T T C C C C C C
27 chr27_29220919 0 29220919 G G A G G G G G G G G G G G G G G G G G
27 chr27_29222956 0 29222956 A A A A A A A A A A A C A A A A A A A A
27 chr27_29224626 0 29224626 G T G G G G G T G G G G G G G G G G G G
27 chr27_29228868 0 29228868 T T A T T T T T T T T T T T T T T T T T
27 chr27_29234020 0 29234020 T T C T T T T T T T T T T T T T T T T T
27 chr27_29242781 0 29242781 C C C T C C C C C C C C C C C C C C C C
27 chr27_29254015 0 29254015 C C A A A A C C A A A A A A A A A A C C
27 chr27_29255335 0 29255335 T T T T T T T T T T T T T T C C T T T T
27 chr27_29270475 0 29270475 C C C C C C C C T T T T C C C C C C C C
27 chr27_29270629 0 29270629 T T C T T T T T T T T T T T T T T T T T
27 chr27_29276481 0 29276481 C C C C C C C C T T T T C C C C C C C C
27 chr27_29280983 0 29280983 C C G G C C C C C C C C C C C C C C C C
27 chr27_29281839 0 29281839 G G G G G G G G G G G G G G A A G G G G
27 chr27_29292909 0 29292909 T T T T T T T T T T G T T T T T T T T T
27 chr27_29294236 0 29294236 C C C C C C C C T T T T C C C C C C C C
27 chr27_29304271 0 29304271 G G G G G G G G C C C G G G G G G G G G
27 chr27_29305441 0 29305441 C C C C C T C C T T T T C C C C C C C C
27 chr27_29312375 0 29312375 G G G G G G G G G G G G G G G G A A G G
27 chr27_29331095 0 29331095 G G G G G G G G G G G G G G A A G G G G
27 chr27_29331741 0 29331741 C C C C C T C C C C C C C T C C C C C C
27 chr27_29333601 0 29333601 A A A A A A A A A A A A A A A C A A A A
27 chr27_29335796 0 29335796 C C C C C C C C C C C C C C T T C C C C
27 chr27_29337865 0 29337865 C C C C C T C C C C C C C C C C C C C C
27 chr27_29344110 0 29344110 G G G G G G G G A A A A G G G G G G G G
27 chr27_29344176 0 29344176 T T T T T T T T T T T T T T G T T T T T
27 chr27_29348712 0 29348712 T T T T T T T T C C C C T T T T T T T T
27 chr27_29350967 0 29350967 T T T T T T T T C C C C T T T T T T T T
27 chr27_29354931 0 29354931 G G G G G G G G G G G G G G A A G G G G
27 chr27_29361531 0 29361531 C C T T T T T T T T T T T T T T T T T T
27 chr27_29364272 0 29364272 G G G G G G G G G G G G G G G G A A G G
27 chr27_29364370 0 29364370 C C C C C C C C C T C C C C C C C C C C
27 chr27_29372671 0 29372671 G G G G G G G G G G G G G G T T G G G G
27 chr27_29399055 0 29399055 A A A A A A A A C C A C A A A A A A A A
27 chr27_29404943 0 29404943 G G G G G G A G G G G G G G G G G G G G
27 chr27_29405752 0 29405752 C C C C C C C C C C C T C C C C C C C C
27 chr27_29406610 0 29406610 G G G G G G G G T T G T G G G G G G G G
27 chr27_29418550 0 29418550 G G G G G G G G C G C G G G G G G G G G
27 chr27_29428093 0 29428093 T T T T T T T T G G G G T T T T T T T T
27 chr27_29428145 0 29428145 G G G G G G G G G G A G G G G G G G G G
27 chr27_29457795 0 29457795 C C C C C C C C T T T T C C C C C C C C
27 chr27_29467117 0 29467117 T T T T T T T T C C C C T T T T T T T T
27 chr27_29469521 0 29469521 G G A A G G G G G G G G G G G G G G G G
27 chr27_29474507 0 29474507 C C T T C C C C C C C C C C C C C C C C
27 chr27_29477689 0 29477689 G G G G G G G G C C C C G G G G G G G G
27 chr27_29491605 0 29491605 G G A A G G G G G G G G G G G G G G G G
27 chr27_29496224 0 29496224 G G G G G G G G C G C G G G G G G G G G
27 chr27_29499087 0 29499087 G G G G G G C G G G G G G G G G G G G G
27 chr27_29500426 0 29500426 A A A A A A A A A G A G A A A A A A A A
27 chr27_29502663 0 29502663 C C C C C T C C C C C C C C C C C C C C
27 chr27_29505677 0 29505677 G G G G G G G G G G G G T T G G G G G G
27 chr27_29505697 0 29505697 G G A A A A A G A A A A A A A A A A G G
27 chr27_29513026 0 29513026 A A G G A A A A A A A A A A A A A A A A
27 chr27_29521826 0 29521826 C C G G C C C C C C C C C C C C C C C C
27 chr27_29535052 0 29535052 A A A A A A A A G G G G A A A A A A A A
27 chr27_29537542 0 29537542 G G G G G G G G G G G G G G G G A G G G
27 chr27_29550933 0 29550933 A G A A A A G G A A A A A A A A A A G G
27 chr27_29552238 0 29552238 T T T T T T T T C C C T T T T T T T T T
27 chr27_29555936 0 29555936 T T T T T T T T A T T T T T T T T T T T
27 chr27_29560732 0 29560732 C C C C C C C C A A A A C C C C C C C C
27 chr27_29569967 0 29569967 C C C C C C C C C C C C C C G G C C C C
27 chr27_29593192 0 29593192 T T T T T T T T G G G G T T T T T T T T
27 chr27_29593848 0 29593848 G G G G G G G G G G G G G G A A G G G G
27 chr27_29610794 0 29610794 C C C C C C C C C C C G C C C C C C C C
27 chr27_29612780 0 29612780 G G G G G G G G A G G G G G G G G G G G
27 chr27_29615575 0 29615575 C C C C C G C C C C C C C C C C C C C C
27 chr27_29625624 0 29625624 T T T T T T T T T T T T T T T T G G T T
27 chr27_29638277 0 29638277 T T C C T T T T T T T T T T T T T T T T
27 chr27_29663949 0 29663949 C C C C C C C C C C C C C C T T C C C C
27 chr27_29669958 0 29669958 G G T T G G G G G G G G G G G G G G G G
27 chr27_29676187 0 29676187 G G G G C G G G G G G G G G G G G G G G
27 chr27_29681718 0 29681718 A A A A A A A A A A A C A A A A A A A A
27 chr27_29682500 0 29682500 A A G G G G A A A A A A A A A A A A A A
27 chr27_29692031 0 29692031 C C C C C C C C G G G G C C C C C C C C
27 chr27_29699581 0 29699581 G G G G G G G G T T T T G G G G G G G G
27 chr27_29699621 0 29699621 T T G G T T T T T T T T T T T T T T T T
27 chr27_29700817 0 29700817 G G A A A A G G A A A A A A A A A A G G
27 chr27_29713545 0 29713545 C C C C G G C C C C C C C C C C C C C C
27 chr27_29716001 0 29716001 A A A A T T A A A A A A A A A A A A A A
27 chr27_29726991 0 29726991 T T T T T T T T T T T T C C C C C C T T
27 chr27_29730865 0 29730865 T T T T T T T T A T T T T T T T T T T T
27 chr27_29731904 0 29731904 T T T T T T T T C T T T T T T T T T T T
27 chr27_29735424 0 29735424 A A A A G G A A A A A A A A A A A A A A
27 chr27_29736123 0 29736123 G G G G G G A A G G G G G G G G G G G G
27 chr27_29739558 0 29739558 A A A A A A A A A A A A A A G G A A A A
27 chr27_29739843 0 29739843 C C C C C C C C T T T T C C C C C C C C
27 chr27_29740249 0 29740249 A A G G A A A A A A A A A A A A A A A A
27 chr27_29753356 0 29753356 G G A G G G G G A A A A G G G G G G G G
27 chr27_29753518 0 29753518 G G G G G G G G G G G G G G A G G G G G
27 chr27_29754201 0 29754201 A A A G A A A A A A A A A A A A A A A A
27 chr27_29763180 0 29763180 G G G G G G G G A G G G G G G G G G G G
27 chr27_29792155 0 29792155 T T T T G G T T T T T T T T T T T T T T
27 chr27_29798437 0 29798437 C C C C C C C C G G G G C C C C C C C C
27 chr27_29801017 0 29801017 T T C C C C T T C C C C C C C C C C T T
27 chr27_29814772 0 29814772 T T T T T T A T T T T T T T T T T T T T
27 chr27_29814911 0 29814911 A A A A A A A A A A A A A G A A A A A A
27 chr27_29828560 0 29828560 G G G G G G A G G G G G G G G G G G G G
27 chr27_29832617 0 29832617 A A A A A A A A C C C C A A A A A A A A
27 chr27_29844819 0 29844819 G G G G G G G G A A A A G G G G A G G G
27 chr27_29861333 0 29861333 C C C C C C C C C C A A C C C C C C C C
27 chr27_29861503 0 29861503 C C C C C C C C C C C C C T C T C C C C
27 chr27_29864266 0 29864266 G G G G G G G G G G G G G T G G G G G G
27 chr27_29869237 0 29869237 C C C C C C C C C C C C C C C C C T C C
27 chr27_29875194 0 29875194 C C C C C C C C C C C C C C C T C C C C
27 chr27_29876240 0 29876240 A A A A A A A A A A G G A A A A A A A A
27 chr27_29880701 0 29880701 G G G G A G G G G G G G G G G G G G G G
27 chr27_29893809 0 29893809 A A A A A A A A G G G G A A A A A A A A
27 chr27_29925562 0 29925562 T T C C C T T T T T T T T T T T T T T T
27 chr27_29928186 0 29928186 C C C C T T C C T T T T T T T T T T C C
27 chr27_29928887 0 29928887 G G G G G G G G G G G G A G G G G G G G
27 chr27_29931257 0 29931257 A A A A A A A A A A A A A C A A A A A A
27 chr27_29931684 0 29931684 G G G G G G G G G G G G G G A G G G G G
27 chr27_29945344 0 29945344 G G G G G G A G G G G G G G G G G G G G
27 chr27_29970710 0 29970710 T T T T T T T T T T T T G T T T T T T T
27 chr27_29981092 0 29981092 G G A G G G G G G G G G G G G G G G G G
27 chr27_29992067 0 29992067 A A A A A A A A A A A A A T A A A A A A
27 chr27_29992498 0 29992498 C C C T C C C C C C C C C C C T C C C C
27 chr27_29992715 0 29992715 A A A T A T A A T T T T A A A A A A A A
27 chr27_29992962 0 29992962 G G G G G G G G A A A A G G G G G G G G
27 chr27_30000490 0 30000490 C C C C C T C C C C C C C C C C C C C C
27 chr27_30003948 0 30003948 G T G G G T T T T T T T T T T T T T G G
27 chr27_30016468 0 30016468 A A A G A A A A A A A A A A A A A A A A
27 chr27_30023495 0 30023495 G G A A A A G G A A A A A A A A A A G G
27 chr27_30027853 0 30027853 C C C C C C C C T T T T T T T T T T C C
27 chr27_30070873 0 30070873 T T T T T T T T T T T T T T T T C C T T
27 chr27_30089280 0 30089280 A A A A A A A A G G G G A A A A A A A A
27 chr27_30096961 0 30096961 A G G G G G G G G G G G G G G G G G G G
27 chr27_30097281 0 30097281 G G G G G G G G G G G G A A A A G G G G
27 chr27_30102380 0 30102380 T T G G G G T T T T T T G G G G G G T T
27 chr27_30102638 0 30102638 C C A A A A C C C C C C A A A A A A C C
27 chr27_30102773 0 30102773 A A A A A A A A A G A A A A A A A A A A
27 chr27_30103914 0 30103914 T T T T G G T T T T T T T T T T T T T T
27 chr27_30105764 0 30105764 G G G G G G G G C C C C G G G G G G G G
27 chr27_30106132 0 30106132 T T G T T T T T T T T T T T T T T T T T
27 chr27_30117036 0 30117036 A A A A A A A A A A A A A A A G A A A A
27 chr27_30117380 0 30117380 T T C C C C T T T T T T T T T T T T T T
27 chr27_30128443 0 30128443 T T C T T T T T T T T T T T T T T T T T
27 chr27_30139424 0 30139424 C C C C C C C C A A A A C C C C C C C C
27 chr27_30144157 0 30144157 A A A A A A A A A T A T A A A A A A A A
27 chr27_30146251 0 30146251 G G G G A G G G G G G G G G G G G G G G
27 chr27_30155276 0 30155276 G G G G G G G G A A A A G G G G G G G G
27 chr27_30169622 0 30169622 C C T T T T C T T T T T T T T T T T C C
27 chr27_30174584 0 30174584 C C C C C C C C T T T T C C C C C C C C
27 chr27_30175756 0 30175756 T T T T C T T T T T T T T T T T T T T T
27 chr27_30177440 0 30177440 G G G G G G G G T T T T G G G G G G G G
27 chr27_30188816 0 30188816 T T T T T T T T C C C C T T T T T T T T
27 chr27_30193139 0 30193139 C C C C C C C C T T T T C C T T C C T T
27 chr27_30195559 0 30195559 A A A A A A A A C C C C A A A A A A A A
27 chr27_30197908 0 30197908 A A A A A A A A A A A A A A A A A G A A
27 chr27_30206244 0 30206244 C C T T C C C C C C C C C C C C C C C C
27 chr27_30212995 0 30212995 T T T T T T A T T T T T T T T T T T T T
27 chr27_30221183 0 30221183 T T T T T T T T T T T T T T C T T T T T
27 chr27_30225112 0 30225112 A A A A A A A A A A A A A A A A A G A A
27 chr27_30234768 0 30234768 T T T T T T T T T T T T C C T T T T T T
27 chr27_30244249 0 30244249 G G G G A G G G G G G G G G G G G G G G
27 chr27_30246543 0 30246543 G G G G G G G G T T T T G G G G G G G G
27 chr27_30267161 0 30267161 G G G G G G G G A A A G G G G G G G G G
27 chr27_30275346 0 30275346 A A A A A A A A A G A A A A A A A A A A
27 chr27_30276117 0 30276117 G G A G G G G G G G G G G G G G G G G G
27 chr27_30279915 0 30279915 T T A T A T T T T T T T T T T T T T T T
27 chr27_30280621 0 30280621 C T T T T T T T T T T T T T T T T T T T
27 chr27_30292032 0 30292032 T T T T G T T T T T T T T T T T T T T T
27 chr27_30297658 0 30297658 A A A A A A A A A T A A A A A A A A A A
27 chr27_30306324 0 30306324 G G G G G G A G G G G G G G G G G G G G
27 chr27_30310844 0 30310844 C C C C C C C C C C C C C C G G C C C C
27 chr27_30324657 0 30324657 G G G G G G G G G G G G A G G G G G G G
27 chr27_30327318 0 30327318 C C C C C C C C C C C C C C C C T T C C
27 chr27_30327742 0 30327742 A A A A A A A A A G G G A A A A A A A A
27 chr27_30332875 0 30332875 G G G G G G G G A G G G G G G G G G G G
27 chr27_30334490 0 30334490 T T T T T T T T T T T T T T G G T T T T
27 chr27_30337654 0 30337654 C C C C C C C C C C C C C C C T C C C C
27 chr27_30345032 0 30345032 T T T T T T T T T T T T C C C C C C T T
27 chr27_30345187 0 30345187 T T T T T T T T T T T T A A T T A A T T
27 chr27_30351806 0 30351806 C C C T C C C C C C C C C C C C C C C C
27 chr27_30352305 0 30352305 T T T T C C T T T T T T T T T T T T T T
27 chr27_30352968 0 30352968 A A A A A A A A A A A G A A A A A A A A
27 chr27_30362953 0 30362953 C G G G G G G G G G G G G G G G G G C C
27 chr27_30365582 0 30365582 A A A A A A A A A A A A G G A A A A A A
27 chr27_30367326 0 30367326 T T T T T T T T C C C C T T T T T T T T
27 chr27_30368939 0 30368939 T T T T T T T T C C C C T T T T T T T T
27 chr27_30373056 0 30373056 C C C C C C C C A A A A C C C C C C C C
27 chr27_30373192 0 30373192 G G A G A A G G G G G G G G G G G G G G
27 chr27_30374339 0 30374339 A A A A A A A A A A A A A A G G A A A A
27 chr27_30394045 0 30394045 C C C C C C T T C C C C C C C C C C C C
27 chr27_30400599 0 30400599 T T T T T T T T T T T T T T T T G G T T
27 chr27_30408750 0 30408750 G G A A A G G G G G G G G G G G G G G G
27 chr27_30409126 0 30409126 T T C T C T T T T T T T T T T T T T T T
27 chr27_30411399 0 30411399 A A A A A A A A A G G G A A A A A A A A
27 chr27_30411948 0 30411948 C C C C C C C C T T T T C C C C C C C C
27 chr27_30414035 0 30414035 A G G G G G G G G G G G G G G G G G A A
27 chr27_30417260 0 30417260 A A A A A A G G A A A A A A A A A A A A
27 chr27_30432152 0 30432152 A A A A A A A A G G G G A A A A A A A A
27 chr27_30434678 0 30434678 G G G G G G G G G G G G G G A G G G G G
27 chr27_30437369 0 30437369 T T T T T T T T C C C T T T T T T T T T
27 chr27_30440394 0 30440394 C C C C C C C C T T T T C C C C C C C C
27 chr27_30444964 0 30444964 G G A G A G G G G G G G G G G G G G G G
27 chr27_30446451 0 30446451 T T T T T T T T T T T T C T T T T T T T
27 chr27_30447075 0 30447075 C C C C C C C C C C C C C T C C C C C C
27 chr27_30454449 0 30454449 T T T T T T T T T T T T T T T T A T T T
27 chr27_30457413 0 30457413 C C C C C C C C G G G G C C C C C C C C
27 chr27_30461307 0 30461307 A A A A A A A A A A A A A C A A A A A A
27 chr27_30477801 0 30477801 G G G G A G G G G G A G G G G G G G G G
27 chr27_30480877 0 30480877 C C T T T T C C T T T T T T T T T T C C
27 chr27_30484446 0 30484446 A A A A A A A A A A A A A A A A G G A A
27 chr27_30485836 0 30485836 T T T T T T T T T T T T G T T T T T T T
27 chr27_30487475 0 30487475 G G G G G G G G G G A G G G G G G G G G
27 chr27_30488367 0 30488367 A A A A A G A A A A A A A A A A A A A A
27 chr27_30506859 0 30506859 A A A A A G A A A A A A A A A A A A A A
27 chr27_30508622 0 30508622 C C C C C C C C C T C C C C C C C C C C
27 chr27_30512695 0 30512695 C C C C C C C C C C C C C C A A C C C C
27 chr27_30515883 0 30515883 A A A A A A A A G G G G A A A A A A A A
27 chr27_30516140 0 30516140 C C C C C C C C C T C C C C C C C C C C
27 chr27_30517205 0 30517205 G G G G G G G G T T T T G G G G G G G G
27 chr27_30521107 0 30521107 T T T T T T T T T T C T T T T T T T T T
27 chr27_30524073 0 30524073 C C C C C C C C C C C C C C C C A A C C
27 chr27_30528934 0 30528934 A A A A A A A A G G G G A A A A A A A A
27 chr27_30530793 0 30530793 A A A A A G A A A A A A A A A A A A A A
27 chr27_30542743 0 30542743 C C C C C C C C T T C C C C C C C C C C
27 chr27_30549611 0 30549611 A A G G A G A A A A A A A A A A A A A A
27 chr27_30550373 0 30550373 G G G G G G G G G G G G G T G G G G G G
27 chr27_30550796 0 30550796 A A A A A A A A A A A G A A A A A A A A
27 chr27_30553558 0 30553558 G G G G G G G G G G G G G G C G G G G G
27 chr27_30554820 0 30554820 A A A A A A A A A A A A A A A A G G A A
27 chr27_30563065 0 30563065 G G A G G G G G G G G G G G G G G G G G
27 chr27_30570976 0 30570976 T T T T T T T T T T T T G G T T T T T T
27 chr27_30571172 0 30571172 C C C C C C C C C C C C T T C C C C C C
27 chr27_30573453 0 30573453 C C C C C C C C T T T T C C C C C C C C
27 chr27_30574129 0 30574129 C C C C C C C C T T T T C C C C C C C C
27 chr27_30581021 0 30581021 T T C C C C C C C C C C C C C C C C T T
27 chr27_30581573 0 30581573 C C C G C G C C C C C C C C C C C C C C
27 chr27_30582604 0 30582604 A A A A A A A A A A A A A A A A G G A A
27 chr27_30590143 0 30590143 A A A A A A T T A A A A A A A A A A A A
27 chr27_30598011 0 30598011 G G G G G G G G A A A A G G G G G G G G
27 chr27_30598219 0 30598219 C T C C C C C T C C C C C C C C C C C C
27 chr27_30604572 0 30604572 G G G G G G G G G G A G G G G G G G G G
27 chr27_30616476 0 30616476 C C C C C G C C C C C C C C C C C C C C
27 chr27_30621233 0 30621233 T T T T T T T T T T T T C T T T T T T T
27 chr27_30632367 0 30632367 C T C C C C C C C C C C C C C C C C C C
27 chr27_30639255 0 30639255 G G G G G G G G G G G G T T G G G G G G
27 chr27_30640143 0 30640143 C C C C C C C C T T T T C C C C C C C C
27 chr27_30653950 0 30653950 G G G G G G G G T T T T G G T T T T G G
27 chr27_30655038 0 30655038 G G G G G T G G G G G G G G G G G G G G
27 chr27_30667316 0 30667316 T T G G G G T T G G G G G G G G G G T T
27 chr27_30669793 0 30669793 A A A A A A A A G G G G A A A A A A A A
27 chr27_30681191 0 30681191 A A A A A A A A G G G G A A A A A A A A
27 chr27_30687156 0 30687156 A A A A A A A A A A A A A A A A A C A A
27 chr27_30693789 0 30693789 T T T T T T T T T T T T G T T T T T T T
27 chr27_30697347 0 30697347 C C C C C C C C C C C C C C C C C T C C
27 chr27_30724311 0 30724311 G G G G G G G G G G G G G G G G C C G G
27 chr27_30724805 0 30724805 T T T T G T T T T T T T T T T T T T T T
27 chr27_30748671 0 30748671 C C C C C C C C T T T T C C C C C C C C
27 chr27_30754203 0 30754203 T T T T C T T T T T T T T T T T T T T T
27 chr27_30755290 0 30755290 C C T T T T C C T T T T T T T T T T C C
27 chr27_30759068 0 30759068 C C T T T T C C C C C C C C C C C C C C
27 chr27_30760200 0 30760200 A G G G G G G G G G G G G G G G G G G G
27 chr27_30760483 0 30760483 G G G G G G G G A G G G G G G G G G G G
27 chr27_30760825 0 30760825 A A A A A G G G A A A A A A A A A A A A
27 chr27_30763532 0 30763532 C C C C C C C C C C C C C C G G C C C C
27 chr27_30764666 0 30764666 A A G G A A A A G G G G A A A A A A A A
27 chr27_30764768 0 30764768 C C C C C C C C T T T T C C C C C C C C
27 chr27_30768620 0 30768620 A A A A A A A A G G G G A A A A A A A A
27 chr27_30771101 0 30771101 C C C C C C C C C C C C C C G G C C C C
27 chr27_30776254 0 30776254 T T T T T T T T A T T T T T T T T T T T
27 chr27_30787446 0 30787446 C C C C C C C C C C C T C C C C C C C C
27 chr27_30789425 0 30789425 G G G G G G G G G G G G G G G G G T G G
27 chr27_30790043 0 30790043 C C C C C C C C C C C C C C C C T T C C
27 chr27_30792718 0 30792718 C C T T T T C C C C C C C C C C C C C C
27 chr27_30793541 0 30793541 G G G G G G G G A A A A G G G G G G G G
27 chr27_30804927 0 30804927 C C T T C C C C C C C C C C C C C C C C
27 chr27_30812703 0 30812703 G G G G G G G G G G G G G G A A G G G G
27 chr27_30816475 0 30816475 G G G G G G G G G G G G G G G G A A G G
27 chr27_30819237 0 30819237 T T T T T T T T T T T T C T T T T T T T
27 chr27_30824251 0 30824251 C C C C C C C C C C C C C T C C C C C C
27 chr27_30825342 0 30825342 C C T T T T C C T T T T T T T T T T C C
27 chr27_30826602 0 30826602 A A A A A A A A G G G G A A A A A A A A
27 chr27_30827159 0 30827159 G G T T T T G G G G G G T T T T T T G G
27 chr27_30829424 0 30829424 T T T T T T T T C C C C T T T T T T T T
27 chr27_30830692 0 30830692 C C C C C T C C C C C C C C C C C C C C
27 chr27_30830969 0 30830969 C C C C C C C C T T T T C C C C C C C C
27 chr27_30845165 0 30845165 C C C C C C C C T T T T C C C C C C C C
27 chr27_30847501 0 30847501 C C G G C G C C C C C C C C C C C C C C
27 chr27_30852564 0 30852564 A A A A A G A A A A A A A A A A A A A A
27 chr27_30854738 0 30854738 T T T T T T T T T T T T T T T T G G T T
27 chr27_30857528 0 30857528 C C C C C C C C C C C T C C C C C C T T
27 chr27_30864681 0 30864681 A A A A A A A A A A A A A A T T A A A A
27 chr27_30865250 0 30865250 C C C C C C C C C C C C A A A A A A C C
27 chr27_30874014 0 30874014 A A A A A G A A A A A A A A A A A A A A
27 chr27_30876950 0 30876950 G G G G G G G G G G G G A G G G G G G G
27 chr27_30878930 0 30878930 T T T T T T T T T T A T T T T T T T T T
27 chr27_30880275 0 30880275 G G G G G G G G A A A A G G G G G G G G
27 chr27_30881086 0 30881086 T T T T T T T T T T C T T T T T T T T T
27 chr27_30895334 0 30895334 G G G G G G G G G G G G G T G G G G G G
27 chr27_30896179 0 30896179 A G G G G G G G G G G G G G G G G G G G
27 chr27_30898346 0 30898346 C C C C C C C C C C C C C T C C C C C C
27 chr27_30900046 0 30900046 C C C C C C C C C C C C C T C C C C C C
27 chr27_30906672 0 30906672 G G G G G G G G C C G G G G G G G G G G
27 chr27_30908719 0 30908719 A A A A A A A A A A A A A G A A A A A A
27 chr27_30917716 0 30917716 A A A A C C A A A A A A A A A A A A A A
27 chr27_30920226 0 30920226 C C C C C C C C C C C C A C C C C C C C
27 chr27_30922638 0 30922638 A A A A A A A A A A A A A A A A C C A A
27 chr27_30923148 0 30923148 A A A A A A A A A A A A A C A A A A A A
27 chr27_30931947 0 30931947 T T T T T T T T T T T T G G T T T T T T
27 chr27_30937401 0 30937401 C C C C C C C C C C C C C C C C C T C C
27 chr27_30945859 0 30945859 T T T T T T G T T T T T T T T T T T T T
27 chr27_30946178 0 30946178 T T T T T T T T T T T T C T T T T T T T
27 chr27_30949791 0 30949791 G G A A A A G G A A A A A A A A A A G G
27 chr27_30967428 0 30967428 T T T T T T T T T T T T T T C C T T T T
27 chr27_30976718 0 30976718 A A A A T T A A A A A A A A A A A A A A
27 chr27_30983780 0 30983780 G G G G G G A G G G G G G G G G G G G G
27 chr27_30991466 0 30991466 A A A A A A A A T T T T A A A A A A A A
27 chr27_30991949 0 30991949 G G G G G G G G T T T T G G G G G G G G
27 chr27_31008495 0 31008495 C C C C C C C C T T T T C C C C C C C C
27 chr27_31011651 0 31011651 G G G G G G G G G G G G G G G G A G G G
27 chr27_31020427 0 31020427 C C C C C C C C C C C C A C C C C C C C
27 chr27_31024873 0 31024873 T T C C C C T T T T T T C C C C C C T T
27 chr27_31030354 0 31030354 T T T T T T T T C C C C T T T T T T T T
27 chr27_31033397 0 31033397 C C T T C C C C C C C C C C C C C C C C
27 chr27_31050116 0 31050116 G G G G T T G G G G G G G G G G G G G G
27 chr27_31053285 0 31053285 A A G G G G A A G G G G G G G G G G A A
27 chr27_31057823 0 31057823 G G G G G G G G G G G G G G G G C C G G
27 chr27_31060244 0 31060244 A A A A A A A A A A A A A A G G A A A A
27 chr27_31064862 0 31064862 G G G G G G G G A A A A G G G G G G G G
27 chr27_31073720 0 31073720 A A A A A A A A A A A A A C A A A A A A
27 chr27_31105438 0 31105438 A A A A A A A A T T T T A A A A A A A A
27 chr27_31107687 0 31107687 A A A A A A A A A A A A A C A A A A A A
27 chr27_31111545 0 31111545 C C C C G G C C C C C C C C C C C C C C
27 chr27_31112555 0 31112555 G G G G G G G G G G G G C C C C C C G G
27 chr27_31119205 0 31119205 A A A A A A A A G G G G A A A A A A A A
27 chr27_31129815 0 31129815 A A G G A A A A A A A A A A A A A A A A
27 chr27_31131148 0 31131148 C C G G G G C C C C C C C C C C C C C C
27 chr27_31132119 0 31132119 G G G G G G G G A A A A G G G G G G G G
27 chr27_31137034 0 31137034 T T T T T T T T T T T T T T T T G T T T
27 chr27_31137093 0 31137093 A A C C C C A A C C C C C C C C C C A A
27 chr27_31139078 0 31139078 A A A A A A C C A A A A A A A A A A A A
27 chr27_31148587 0 31148587 A A A G A A A A A A A A A A A A A A A A
27 chr27_31151953 0 31151953 C C C C C C C C C C C C T T C C C C C C
27 chr27_31168724 0 31168724 G T T T T T T T T T T T T T T T T T T T
27 chr27_31175395 0 31175395 C C C C C C C C G G G G C C C C C C C C
27 chr27_31179647 0 31179647 G G G G G G G G G G G G G G G G A A G G
27 chr27_31182041 0 31182041 T T T T T T T T T T T T T T T T G G T T
27 chr27_31184217 0 31184217 G G G G G G G G A A A A G G G G G G G G
27 chr27_31193175 0 31193175 C T C C C C C C C C C C C C C C C C C C
27 chr27_31199275 0 31199275 T T C C C C T T T T T T T T T T T T T T
27 chr27_31199369 0 31199369 C C C C C C C C C C C T C C C C C C C C
27 chr27_31208074 0 31208074 A G A A A A A A A A A A A A A A A A A A
27 chr27_31208579 0 31208579 G G G G G G G G G G G G G G G G A A G G
27 chr27_31216011 0 31216011 T T T T T T T T C C C C T T T T T T T T
27 chr27_31217139 0 31217139 A A A A A A A A A A A A A C A A A A A A
27 chr27_31221622 0 31221622 A A A A A A A A G G G G A A A A A A A A
27 chr27_31226037 0 31226037 T T T T T T T T C C C C T T T T T T T T
27 chr27_31227792 0 31227792 C C C C C C C C C C C C C C T T C C C C
27 chr27_31234840 0 31234840 T T T T T T T T C C C C T T T T T T T T
27 chr27_31235284 0 31235284 T T T T T T T T C C C C T T T T T T T T
27 chr27_31235310 0 31235310 A A G G G G A A G G G G G G G G G G A A
27 chr27_31241557 0 31241557 G G A G G G G G G G G G G G G G G G G G
27 chr27_31251299 0 31251299 G G G G G G G G A G G G G G G G G G G G
27 chr27_31278496 0 31278496 A A A A A A A T A A A A A A A A A A A A
27 chr27_31279541 0 31279541 C C C G C C C C C C C C C C C C C C C C
27 chr27_31280293 0 31280293 A A A A A A A A A A A A A A G G A A A A
27 chr27_31281254 0 31281254 G G G G G G G G T T T T G G G G G G G G
27 chr27_31298212 0 31298212 G G G G C C G G G G G G G G G G G G G G
27 chr27_31304637 0 31304637 T T T T T T T T T T T T G T T T T T T T
27 chr27_31307079 0 31307079 C C C C C C G G C C C C C C C C C C C C
27 chr27_31309742 0 31309742 C C C C C C C C C C C C C T C C C C C C
27 chr27_31313426 0 31313426 C C C C C C C C C G C G C C C C C C C C
27 chr27_31316618 0 31316618 T T G T T T T T T T T T T T T T T T T T
27 chr27_31317769 0 31317769 G G G G A A G G G G G G G G G G G G G G
27 chr27_31319146 0 31319146 G G A A G G G G G G G G G G G G G G G G
27 chr27_31327673 0 31327673 C C C C C C C C C C C C G G C C C C C C
27 chr27_31332493 0 31332493 C C G G G G G G G G G G G G G G G G C C
27 chr27_31333753 0 31333753 C C C C C C T T C C C C C C C C C C C C
27 chr27_31333954 0 31333954 G G G G G G G G A A A A G G G G G G G G
27 chr27_31334179 0 31334179 G G G G G G A A A G G G G G G G G G G G
27 chr27_31339058 0 31339058 A A A A A A A A A A A A A A A A A G A A
27 chr27_31339750 0 31339750 A A A A A A A A A A A A A G A A A A A A
27 chr27_31350188 0 31350188 G G G G G G G G G G G G A G G G G G G G
27 chr27_31351178 0 31351178 C C A A A A C C A A A A A A A A A A C C
27 chr27_31352335 0 31352335 C C C C C C C C T T T T C C C C C C C C
27 chr27_31356285 0 31356285 G G G G G G G G G G G G C G G G G G G G
27 chr27_31371493 0 31371493 C C C C C C C C T T T T C C C C C C C C
27 chr27_31373799 0 31373799 G G G G G G G G G G G G A A G G G G G G
27 chr27_31388104 0 31388104 C C C C C C C C T T T T C C C C C C C C
27 chr27_31388641 0 31388641 G G A A G G G G A A A A A A A A A A G G
27 chr27_31389801 0 31389801 C C C C C C C C T T T T C C C C C C C C
27 chr27_31393989 0 31393989 T T T T T T T T T T T T T T T T C C T T
27 chr27_31397550 0 31397550 C C C C C C T T C C C C C C C C C C C C
27 chr27_31401207 0 31401207 C C A A A A C C A A A A A A A A A A C C
27 chr27_31406897 0 31406897 C C C C C C C C C C C C C G G G G G C C
27 chr27_31412707 0 31412707 A A A A G G A A A A A A A A A A A A A A
27 chr27_31413206 0 31413206 A G G G G G A G G G G G G G G G G G G G
27 chr27_31416545 0 31416545 A G G G G G G G G G G G G G G G G G A A
27 chr27_31417036 0 31417036 T T T T T T T T T T C T T T T T T T T T
27 chr27_31419950 0 31419950 T T T T T T T T A A A A T T T T T T T T
27 chr27_31438593 0 31438593 G G C C C C G G C C C C C C C C C C G G
27 chr27_31472753 0 31472753 C C C C C C C C C C C C C G C C C C C C
27 chr27_31473043 0 31473043 C C C C C C C C C C C C C C T T C C C C
27 chr27_31473525 0 31473525 A A A A A A A A G G G G A A A A A A A A
27 chr27_31480363 0 31480363 G G G G G G G G G G G G C C G G G G G G
27 chr27_31487879 0 31487879 C C C C C C C C T T T T C C C C C C C C
27 chr27_31490092 0 31490092 C C C T T T C C C C C C C C C C C C T T
27 chr27_31492339 0 31492339 C C C C A A C C C C C C C C C C C C C C
27 chr27_31493860 0 31493860 G G G G G G G G G G G G G G A G G G G G
27 chr27_31494760 0 31494760 G G A G G G G G G G G G G G G G G G G G
27 chr27_31494869 0 31494869 G G A G G G G G G G G G G G G G G G G G
27 chr27_31496570 0 31496570 G G G G G G G G G G G G C G G G G G G G
27 chr27_31499316 0 31499316 C T C C C C C C T T T T C C C C C C C C
27 chr27_31499449 0 31499449 C T C C C C C C C C C C C C C C C C C C
27 chr27_31506960 0 31506960 A A A A A A A A A A A A A G A A A A A A
27 chr27_31508153 0 31508153 C C T T C C C C C C C C C C C C C C C C
27 chr27_31509733 0 31509733 G G G G G G G G G G A G G G G G G G G G
27 chr27_31510938 0 31510938 G G A A A A G G A A A A A A A A A A G G
27 chr27_31513284 0 31513284 C C C C C C G G C C C C C C C C C C C C
27 chr27_31516377 0 31516377 G G C C G G G G G G G G G G G G G G G G
27 chr27_31523221 0 31523221 C C C C C C C C C C C C C C C C C T C C
27 chr27_31523910 0 31523910 C C C C C C C C C C C C A C C C C C C C
27 chr27_31523959 0 31523959 G G G G G G G G G G G G A G G G G G G G
27 chr27_31527763 0 31527763 T T T T T T T T T T G T T T T T T T T T
27 chr27_31539376 0 31539376 T T T T T T T T C C C C T T T T T T T T
27 chr27_31553611 0 31553611 A A A A A A A A T T T T A A A A A A A A
27 chr27_31564709 0 31564709 A A T T T T T T T T T T T T T T T T T T
27 chr27_31584651 0 31584651 C C C C C C C C C C C C C C C T C C C C
27 chr27_31592138 0 31592138 T T T T A A T T T T T T T T T T T T T T
27 chr27_31597264 0 31597264 T T T T T T T T C C C T T T T T T T T T
27 chr27_31598792 0 31598792 T T T T T T T T T T T T T T C T T T T T
27 chr27_31607606 0 31607606 T T T T T T T T T T C T T T T T T T T T
27 chr27_31615256 0 31615256 T T T T T T T T C C C C T T T T T T T T
27 chr27_31634445 0 31634445 A A G G G G A A G G G G G G G G G G A A
27 chr27_31636410 0 31636410 G G G G G G G G A A A A A A A A A A G G
27 chr27_31641860 0 31641860 C C C C C C C C C C C C C C C C C T C C
27 chr27_31650496 0 31650496 G G A A A A G G A A A A A A A A A A G G
27 chr27_31650945 0 31650945 C T T T T T T T T T T T T T T T T T C C
27 chr27_31660174 0 31660174 C C C C C C C C C C C C C C C G C C C C
27 chr27_31663234 0 31663234 C C C C C C C C C C C C C C C C C G C C
27 chr27_31664476 0 31664476 C C C C T T C C C C C C C C C C C C C C
27 chr27_31667482 0 31667482 A A A A A A A A G G G G A A A A A A A A
27 chr27_31671636 0 31671636 C C C C C C C C C C C T C C C C C C C C
27 chr27_31674639 0 31674639 C C C C A A C C C C C C C C C C C C C C
27 chr27_31675016 0 31675016 G G G G G G C C G G G G G G G G G G G G
27 chr27_31681251 0 31681251 T T T T T T T T T T T T T T C C T T T T
27 chr27_31681474 0 31681474 G G G G A A G G G G G G G G G G G G G G
27 chr27_31681945 0 31681945 C C C C C C C C A A A A C C C C C C C C
27 chr27_31688108 0 31688108 T T T T C C T T T T T T T T T T T T T T
27 chr27_31698291 0 31698291 A A A A A A A A A A A A A A A A G G A A
27 chr27_31699049 0 31699049 C C C C C C C C C C C C C C T T C C C C
27 chr27_31702824 0 31702824 C C C C C C C C T T C T C C C C C C C C
27 chr27_31706860 0 31706860 T T T T T T T T T T C T T T T T T T T T
27 chr27_31707530 0 31707530 A A G G G G A A G G G G G G G G G G A A
27 chr27_31707893 0 31707893 T T T T T T T T T T T T C C T T T T T T
27 chr27_31710179 0 31710179 G G G G G G G G A A A G G G A A G G G G
27 chr27_31713654 0 31713654 T T C C C C T T C C C C C C C C C C T T
27 chr27_31715257 0 31715257 A A A A A A A A A A A A A G A A A A A A
27 chr27_31719613 0 31719613 A A A A A A A A G G G G A A A A A A A A
27 chr27_31720557 0 31720557 G G G G G G G G C C C C G G G G G G G G
27 chr27_31723260 0 31723260 C C C C C C C C C C C C C T C C C C C C
27 chr27_31726720 0 31726720 A A A A A A A A G G G G A A A A A A A A
27 chr27_31727413 0 31727413 G G G G G G G G G G G G G G C G G G G G
27 chr27_31735676 0 31735676 A A A A A A A A A A A A A A A A C C A A
27 chr27_31736264 0 31736264 G G G G G G G G G G G G A G G G G G G G
27 chr27_31747385 0 31747385 T T T T T T T T T T T T C C C C T T T T
27 chr27_31760223 0 31760223 C C C C C C C C C C C C C T C C C C C C
27 chr27_31763945 0 31763945 G G G G G G G G C C C G G G G G G G G G
27 chr27_31764319 0 31764319 G G G G G G G G C C C C G G G G G G G G
27 chr27_31765722 0 31765722 T T T T T T T T C C C C T T T T T T T T
27 chr27_31795957 0 31795957 T T T T T T T T T T T T T T A T T T T T
27 chr27_31803790 0 31803790 C C C C C C C C C C C C C C C T C C C C
27 chr27_31812697 0 31812697 C C C C C C C C C C C C C C C C G G C C
27 chr27_31821541 0 31821541 T T T T T T T T C C C C T T T T T T T T
27 chr27_31824296 0 31824296 A A A A A A A A A A A A A C A A A A A A
27 chr27_31826941 0 31826941 C C C C C C C C C C C C C T C C C C C C
27 chr27_31834478 0 31834478 T T G G G G T T T T T T T T T T T T T T
27 chr27_31838155 0 31838155 T T T T T T T T T T T T T T T T C C T T
27 chr27_31841884 0 31841884 C C C C C C C C A A A A C C C C C C C C
27 chr27_31876926 0 31876926 T T T T T T T T T T T T T T C C T T T T
27 chr27_31879354 0 31879354 T T T T T T T T T T T T C C T T T T T T
27 chr27_31886891 0 31886891 C C C C C C C C C C C C C C C C T T C C
27 chr27_31899168 0 31899168 C C C C C C C C C C C C C C C T C C C C
27 chr27_31911797 0 31911797 A G A A A A A A A A A A A A A A A A G G
27 chr27_31915128 0 31915128 T T T T T T T T C C C C C C C C C C T T
27 chr27_31923062 0 31923062 C C C C C C C C C C C C C C C C C T C C
27 chr27_31940924 0 31940924 C C C C C C G G C C C C C C C C C C C C
27 chr27_31943004 0 31943004 G G G G G G G G A A A A G G G G G G G G
27 chr27_31947197 0 31947197 A A C C C C A A C C C C C C C C C C A A
27 chr27_31956209 0 31956209 T T T T T T T T T T T T C T T T T T T T
27 chr27_31962834 0 31962834 C C C C C C C C C C C C C C T T C C C C
27 chr27_31963265 0 31963265 T T C C T T T T T T T T T T T T T T T T
27 chr27_31964909 0 31964909 G G G G G G G G C C C C G G G G G G G G
27 chr27_32005824 0 32005824 T T T T T T T T C C C C T T T T T T T T
27 chr27_32008030 0 32008030 C C C C C C C C C C A C C C C C C C C C
27 chr27_32013640 0 32013640 T T G G G G T T T T T T T T T T T T T T
27 chr27_32021672 0 32021672 C C C C C T C C C C C C C C C C C C C C
27 chr27_32023647 0 32023647 G G G G G G G G G G G G T T G G G G G G
27 chr27_32032711 0 32032711 C C C C C C C C T T T T C C C C C C C C
27 chr27_32034724 0 32034724 C C C C C C C C G G G G C C C C C C C C
27 chr27_32035541 0 32035541 C C C C C C C C C C C C C C C C T T C C
27 chr27_32037898 0 32037898 C C C C C C C C C C C C C C C G C C C C
27 chr27_32039271 0 32039271 C C C C C C C C C C C C C C G G C C C C
27 chr27_32039957 0 32039957 A A A A A A A A G G G G A A A A A A A A
27 chr27_32040078 0 32040078 A A A A A A A A A C A A A A A A A A A A
27 chr27_32041419 0 32041419 G G G G G G G G C C C C G G G G G G G G
27 chr27_32060434 0 32060434 G G G G A G G G G G G G G G G G G G G G
27 chr27_32062611 0 32062611 A A A A A A G G A A A A A A A A A A A A
27 chr27_32067895 0 32067895 C C C C C C C C C T C C C C C C C C C C
27 chr27_32073855 0 32073855 A A C C A C A A A A A A A A A A A A A A
27 chr27_32079517 0 32079517 C C T T C C C C C C C C C C C C C C C C
27 chr27_32080002 0 32080002 A A G G A A A A A A A A A A A A A A A A
27 chr27_32086050 0 32086050 C C C C C C C C T T T T C C C C C C C C
27 chr27_32086199 0 32086199 A A A A A A A A C C A A A A A A A A A A
27 chr27_32087429 0 32087429 A A A A A A A A A A A A G G A A A A A A
27 chr27_32089327 0 32089327 G G G G G G G G G G A G G G G G G G G G
27 chr27_32093273 0 32093273 C C G G C C C C C C C C C C C C C C C C
27 chr27_32093985 0 32093985 G G G G G G G G G G G G G G A A G G G G
27 chr27_32103171 0 32103171 A A A A A A A A A A A G A A A A A A A A
27 chr27_32104817 0 32104817 T T T T C C T T T T T T T T T T T T T T
27 chr27_32106259 0 32106259 T T T T T T T T T T T T T T G T T T T T
27 chr27_32106859 0 32106859 A A A A A A A A G G G G A A A A A A A A
27 chr27_32107674 0 32107674 C C T T C C C C C C C C C C C C C C C C
27 chr27_32108219 0 32108219 G G G G G G G G G G A G G G G G G G G G
27 chr27_32110069 0 32110069 A A A A A A A A A A A A C C A A A A A A
27 chr27_32119693 0 32119693 G G G G G G G G G G G G A G G G G G G G
27 chr27_32124299 0 32124299 C C T T T T C C T T T T T T T T T T C C
27 chr27_32126285 0 32126285 T T C T C T T T T T T T T T T T T T T T
27 chr27_32127740 0 32127740 A A A A A A A A A A A G A A A A A A A A
27 chr27_32128827 0 32128827 A A G G G G A A A A A A A A A A A A A A
27 chr27_32135511 0 32135511 G G G G G G G G G G G G G G A G G G G G
27 chr27_32139928 0 32139928 C C C C C C C C G G G G C C C C C C C C
27 chr27_32142697 0 32142697 A A A A A A A A A A A A A C A A A A A A
27 chr27_32143484 0 32143484 A A A G A A A A A A A A A A A A A A A A
27 chr27_32144130 0 32144130 C C T T C T C C C C C C C C C C C C C C
27 chr27_32152619 0 32152619 G G G G G G G G G G G G G G G T G G G G
27 chr27_32173617 0 32173617 G G G G G G A A G G G G G G G G G G G G
27 chr27_32174895 0 32174895 T T C C C C T T C C C C C C C C C C T T
27 chr27_32187441 0 32187441 G G G G G G G G A A A A G G G G G G G G
27 chr27_32188651 0 32188651 T T T T T T T T C C C C T T T T T T T T
27 chr27_32212551 0 32212551 C T T T T T C C C C C C C C C C C C C C
27 chr27_32218693 0 32218693 C T C C C C C C C C C C C C C C C C C C
27 chr27_32220419 0 32220419 C T T T T T T T T T T T T T T T T T T T
27 chr27_32221621 0 32221621 C C C C C C C C G G G G C C C C C C C C
27 chr27_32224965 0 32224965 C C C C C C C C C C C C C G C C C C C C
27 chr27_32226417 0 32226417 G G G G G G G G G G G G G G A A G G G G
27 chr27_32234437 0 32234437 A A A A A A A A C C C C A A A A A A A A
27 chr27_32238075 0 32238075 A A A A A A A A A A A A A A G G A A A A
27 chr27_32263184 0 32263184 G G G G G G G G G G G G C G G G G G G G
27 chr27_32264993 0 32264993 T T C C C T T T T T T T T T T T T T T T
27 chr27_32266013 0 32266013 T T T T T T T T C C C C T T T T T T T T
27 chr27_32277167 0 32277167 G G G G G G G G A A A G G G G G G G G G
27 chr27_32278906 0 32278906 T T C C C T T T T T T T T T T T T T T T
27 chr27_32283405 0 32283405 C C C C C C C C G G C G C C C C C C C C
27 chr27_32292803 0 32292803 G G G G G G G G C C C C G G G G G G G G
27 chr27_32314688 0 32314688 G G G G G G G G G G A G G G G G G G G G
27 chr27_32319920 0 32319920 C C T T C C C C C C C C C C C C C C T T
27 chr27_32320563 0 32320563 A A A A A G A A A A A A A A A A A A A A
27 chr27_32326140 0 32326140 T T A A T T T T T T T T T T T T T T T T
27 chr27_32327257 0 32327257 G G G G G G G G G G A G G G G G G G G G
27 chr27_32329211 0 32329211 C C C C C C C C C C C C C C T T C C C C
27 chr27_32333625 0 32333625 G G G G G G G G G G G G C C G G G G G G
27 chr27_32334829 0 32334829 C C G G C C C C C C C C C C C C C C C C
27 chr27_32339079 0 32339079 A G A A A A A G A A A A A A A A A A A A
27 chr27_32351546 0 32351546 T T T T T T T T T T T T C T T T T T T T
27 chr27_32363010 0 32363010 A C A A A A A C A A A A A A A A A A A A
27 chr27_32365349 0 32365349 T T T T T T T T T T T T T T T T C T T T
27 chr27_32368347 0 32368347 C C C C C C C C T T T T C C C C C C C C
27 chr27_32370240 0 32370240 C C T T T T C C T T T T T T T T T T C C
27 chr27_32370318 0 32370318 G G G G G G G G T T G T G G G G G G G G
27 chr27_32370479 0 32370479 A A A A A A A A C C A A A A A A A A A A
27 chr27_32372685 0 32372685 A A A A A A A A A A A A A T A A A A A A
27 chr27_32372939 0 32372939 C C C C C C C C T T C C C C C C C C C C
27 chr27_32374913 0 32374913 G G G G G G G G C C G G G G G G G G G G
27 chr27_32385315 0 32385315 T T T T T T T T T T T T T T T T C T T T
27 chr27_32401967 0 32401967 G G G G G G G G G G G G A G G G G G G G
27 chr27_32405011 0 32405011 A A A A A A A A G G A G A A A A A A A A
27 chr27_32405087 0 32405087 A A A A A A A A A A A A A A A A C C A A
27 chr27_32411131 0 32411131 T T T T C T T T T T T T T T T T T T T T
27 chr27_32413401 0 32413401 A A G G A A A A A A A A A A A A A A A A
27 chr27_32418404 0 32418404 C C C C C C C C C C C C C C C T C C C C
27 chr27_32420049 0 32420049 C C C C C C C C C C C C G G C C C C C C
27 chr27_32424173 0 32424173 T T C C C C T T C C C C C C C C C C T T
27 chr27_32426013 0 32426013 T T T T T T T T T T C T T T T T T T T T
27 chr27_32429375 0 32429375 C C C C C C C C C C C C C C T T T T C C
27 chr27_32434814 0 32434814 A A A A A A A A A A A G A A A A A A A A
27 chr27_32438526 0 32438526 A G G G G G G G G G G G G G G G G G G G
27 chr27_32439843 0 32439843 G G G G G G G G G G G G A A G G A A G G
27 chr27_32453009 0 32453009 G G G G G G G G G G A A G G G G G G G G
27 chr27_32458612 0 32458612 T T T T T T T T T T C T T T T T T T T T
27 chr27_32463085 0 32463085 C C C C C C C C T T C C C C C C C C C C
27 chr27_32464234 0 32464234 A A T T A T A A A A A A A A A A A A A A
27 chr27_32470203 0 32470203 C C C C C C C C C C T T C C C C C C C C
27 chr27_32478745 0 32478745 C C T T T T C C C C C C C C C C C C C C
27 chr27_32492262 0 32492262 T T T T T T T T C C C C T T T T T T T T
27 chr27_32496355 0 32496355 C C C C C C A A C C C C C C C C C C C C
27 chr27_32508258 0 32508258 C C T T T T T T T T T T T T T T T T C C
27 chr27_32509171 0 32509171 A A G G G G A A A A A A A A A A A A A A
27 chr27_32522899 0 32522899 T T T T T T T T T T T T C T T T T T T T
27 chr27_32523871 0 32523871 A A A A A A A A A A A A A G A A A A A A
27 chr27_32524189 0 32524189 G G G G G G G G G G G G G G G G A G G G
27 chr27_32525915 0 32525915 A A A A A A A A A A A A A G A A A A A A
27 chr27_32542272 0 32542272 C C T T T T C C T T T T T T T T T T C C
27 chr27_32543731 0 32543731 T T T T T T T T C C C C T T T T T T T T
27 chr27_32545473 0 32545473 G G G G G G G G A G G G G G G G G G G G
27 chr27_32549861 0 32549861 G G G G G G G G C C C C G G G G G G G G
27 chr27_32556147 0 32556147 G G G G G G G G G G G G G G A G G G G G
27 chr27_32571543 0 32571543 A A A A A A A A A A A A A G A A A A A A
27 chr27_32576682 0 32576682 C C C C C C C C A A A A C C C C C C C C
27 chr27_32583199 0 32583199 T T T T T T T T T T T T C T C C T T T T
27 chr27_32584801 0 32584801 C C T T C C C C C C C C C C C C C C C C
27 chr27_32587345 0 32587345 G G G G G G G G G T T T G G G G G G G G
27 chr27_32599800 0 32599800 G G G G G G G G C C C C G G G G G G G G
27 chr27_32607678 0 32607678 G G G G G G G G A A A A G G G G G G G G
27 chr27_32614257 0 32614257 G G G G G G G G G G G G A G G G G G G G
27 chr27_32619116 0 32619116 C C C C C T C C C C C C C C C C C C C C
27 chr27_32624670 0 32624670 A A A A A A A A G G G G A A A A A A A A
27 chr27_32627548 0 32627548 A G A A A A A A A A A A A A A A A A A A
27 chr27_32629943 0 32629943 G G T T T T T T T T T T T T T T T T G G
27 chr27_32638656 0 32638656 G G A A A G G G G G G G A G G G G G G G
27 chr27_32643049 0 32643049 G G A A A A G G G G G G G G G G G G G G
27 chr27_32644514 0 32644514 T T T T T T T T T T T T T T A T T T T T
27 chr27_32646684 0 32646684 A A A A A A A A A A A A A A G G A A A A
27 chr27_32651344 0 32651344 T T T T T T T T G G G G T T T T T T T T
27 chr27_32653239 0 32653239 G G A A G G G G G G G G G G G G G G G G
27 chr27_32654688 0 32654688 A A A A A G A A A A A A A A A A A A A A
27 chr27_32654943 0 32654943 C C A A C C C C C C C C C C C C C C C C
27 chr27_32658505 0 32658505 G T G G G G G G G G G G G G G G G G G G
27 chr27_32668588 0 32668588 A A A A A A A A A A A A A A A G A A A A
27 chr27_32674791 0 32674791 C C C C C C C C C C C C C T C C C C C C
27 chr27_32679661 0 32679661 C C C C C C C C T T T T C C C C C C C C
27 chr27_32684568 0 32684568 A G G G G G G G G G G G G G G G G G G G
27 chr27_32687349 0 32687349 T T T T C C T T T T T T C C C C C T T T
27 chr27_32689002 0 32689002 A A T T T T T T T T T T T T T T T T A A
27 chr27_32690459 0 32690459 T T T T T T T T T T T T T T C C T T T T
27 chr27_32690882 0 32690882 T T T T T T T T C C C C T T T T T T T T
27 chr27_32691226 0 32691226 A A A A A A A A A A A A A C A A A A A A
27 chr27_32692150 0 32692150 G G C G G G G G G G G G G G G G G G G G
27 chr27_32694030 0 32694030 T T T T T T T T T T T T T T T T G G T T
27 chr27_32694843 0 32694843 C C C C C C C C C C C C C C C C T T C C
27 chr27_32700951 0 32700951 A A A A A A A A G G G G A A A A A A A A
27 chr27_32701803 0 32701803 G G A A A A G G A A A A A A A A A A G G
27 chr27_32711352 0 32711352 C C C C C C C C G G G G C C C C C C C C
27 chr27_32719433 0 32719433 A A A A A A A A G G G G A A A A A A A A
27 chr27_32720335 0 32720335 T T T T T T T T C C C C T T T T T T T T
27 chr27_32728908 0 32728908 T T T T T T T T T T T T T T G G T T T T
27 chr27_32730465 0 32730465 C C G G G G C C G G G G G G G G G G C C
27 chr27_32731120 0 32731120 A A G G A G A A A A A A A A A A A A A A
27 chr27_32735911 0 32735911 T T T T T T T T T T T T C C T T T T T T
27 chr27_32749246 0 32749246 T T T T T T T T A A A A T T T T T T T T
27 chr27_32755038 0 32755038 T T T T A T T T T T T T T T T T T T T T
27 chr27_32769111 0 32769111 T T T T C T T T T T T T T T T T T T T T
27 chr27_32771298 0 32771298 G G G G G G G G G G G G A G G G G G G G
27 chr27_32777383 0 32777383 C C C C C C C C G G G G C C C C C C C C
27 chr27_32793086 0 32793086 G G A A G G G G G G G G G G G G G G G G
27 chr27_32793337 0 32793337 T T C C C C C C T T T T T T T T T T T T
27 chr27_32794980 0 32794980 C C A A A A C C A A A A A A A A A A C C
27 chr27_32801174 0 32801174 C C C C C C C C C C A A C C C C C C C C
27 chr27_32820460 0 32820460 A C A A A A A A A A A A A A A A A A A A
27 chr27_32823998 0 32823998 C C C C C C C C C C C C C C T T C C C C
27 chr27_32829875 0 32829875 G G G G G G G G G T G T G G G G G G G G
27 chr27_32848620 0 32848620 C C C C C C C C T T T T C C C C C C C C
27 chr27_32848732 0 32848732 C C C C C C C C C C C C C C C G C C C C
27 chr27_32857485 0 32857485 C C C C C C C C C T C C C C C C C C C C
27 chr27_32866510 0 32866510 G G G G G G G G G G G G A A G G G G G G
27 chr27_32873763 0 32873763 G G G G G G G G G G G G C G G G G G G G
27 chr27_32877841 0 32877841 A A A A A A A A G G G G A A A A A A A A
27 chr27_32879994 0 32879994 G G G G G G G G G G G G G G A A G G G G
27 chr27_32885138 0 32885138 G G G G G G A A G G G G G G G G G G G G
27 chr27_32886042 0 32886042 T T T T T T T T T T T T T T A T T T T T
27 chr27_32888238 0 32888238 G G G G G G G G A A A A G G G G G G G G
27 chr27_32893150 0 32893150 T T T T T T T T C C C C T T T T T T T T
27 chr27_32898553 0 32898553 A A A A A A A A T T T T A A A A A A A A
27 chr27_32916447 0 32916447 C C C C C C C C C C C C C C C C C T C C
27 chr27_32917834 0 32917834 A A A G A A A A A A A A A A A A A A A A
27 chr27_32932741 0 32932741 G G G G G G G G G G G G G G T T G G G G
27 chr27_32935923 0 32935923 A G G G A G G G G G G G G G G G G G G G
27 chr27_32938703 0 32938703 A A A G A A A A A A A A A A A A A A A A
27 chr27_32939394 0 32939394 T T T T C T T T T T T T T T T T T T T T
27 chr27_32942012 0 32942012 G G G G G G G G G G G G G T G G G G G G
27 chr27_32944619 0 32944619 G G G G G G G T G G G G G G G G G G G G
27 chr27_32948457 0 32948457 C C C C C C C C C C C T C C C C C C C C
27 chr27_32950337 0 32950337 G G G G G G G G G G G G G G G G A A G G
27 chr27_32951624 0 32951624 A A A A A A A A A A A A A A A A A G A A
27 chr27_32954787 0 32954787 G G G G A G G G G G G G G G G G G G G G
27 chr27_32959441 0 32959441 C C T T C C C C C C C C C C C C C C C C
27 chr27_32961446 0 32961446 A A A A A A A A A A A A A T A A A A A A
27 chr27_32966777 0 32966777 A C A A A A C C A A A A A A A A A A C C
27 chr27_32967292 0 32967292 G G G G G G G G A A A A G G G G G G G G
27 chr27_32975945 0 32975945 G G G G G G G G A A A G G G G G G G G G
27 chr27_32977945 0 32977945 C C C C C C C C C C C T C C C C C C C C
27 chr27_32981562 0 32981562 G G A G G G G G G G G G G G G G G G G G
27 chr27_32984218 0 32984218 A A G G G G A A A A A A A A A A A A A A
27 chr27_32984450 0 32984450 T T G G G T T T T T T T T T T T T T T T
27 chr27_32988461 0 32988461 C C C C C C C C C C C C G G C C C C C C
27 chr27_32995378 0 32995378 T T T T T T T T G T T T T T T T T T T T
27 chr27_32998732 0 32998732 G G G G G G G G G G G G G G G G C G G G
27 chr27_33029956 0 33029956 G G G G G G G G G G G G G G A G G G G G
27 chr27_33030065 0 33030065 G G G G G G G G G G G G G G A G G G G G
27 chr27_33053972 0 33053972 T T T T A A T T T T T T T T T T T T T T
27 chr27_33060358 0 33060358 T T T T T T T T T T T T C T T T T T T T
27 chr27_33060836 0 33060836 G G G G G G G G G G A G G G G G G G G G
27 chr27_33064242 0 33064242 G G G G G G G T G G G G G G G G G G G G
27 chr27_33065689 0 33065689 A A A A A A A A G G G G A A A A A A A A
27 chr27_33065766 0 33065766 T T T T T T A T T T T T T T T T T T T T
27 chr27_33067137 0 33067137 A A A A A A A A G G G G A A A A A A A A
27 chr27_33067727 0 33067727 T T G G G G G T G G G G G G G G G G T T
27 chr27_33083107 0 33083107 G G G G G G T T G G G G G G G G G G G G
27 chr27_33110662 0 33110662 T T T T T T T T T T T T C T C T T T T T
27 chr27_33111554 0 33111554 A T T T T T T T T T T T T T T T T T T T
27 chr27_33111705 0 33111705 T T T T T T T T T T T T C T T T T T T T
27 chr27_33119273 0 33119273 C C C C C C C C C C C C A C C C C C C C
27 chr27_33128295 0 33128295 C C C T C C C C C C C C C T C C C T C C
27 chr27_33145729 0 33145729 T T T T T T T T T T T T T T T T A T T T
27 chr27_33145880 0 33145880 A A A A A A A A G G G G A A A A A A A A
27 chr27_33151993 0 33151993 C C C C C C C C C C C C A A A A A A C C
27 chr27_33152069 0 33152069 A A G G G G G G G G G G G G G G G G G G
27 chr27_33152253 0 33152253 A A A A A A A A C C C C A A A A A A A A
27 chr27_33152810 0 33152810 T T T T T T T T T T T T C T T T T T T T
27 chr27_33155139 0 33155139 T T C T T T T T T T T T T T T T T T T T
27 chr27_33157570 0 33157570 T T T T T T T T C C C C T T T T T T T T
27 chr27_33159011 0 33159011 C C C C C C C C C C C T C C C C C C C C
27 chr27_33159939 0 33159939 A A A A A A A G A A A A A A A A A A A A
27 chr27_33161433 0 33161433 C C C C C C C C C C C C C T C C C C C C
27 chr27_33162025 0 33162025 G G G G G G G G A G A G G G G G G G G G
27 chr27_33164425 0 33164425 G G G G G G G G A A A A G G G G G G G G
27 chr27_33168928 0 33168928 C C C C C C C C C C C T C C C C C C C C
27 chr27_33169822 0 33169822 A A A A A A A A C C A A A A A A A A A A
27 chr27_33170064 0 33170064 C C C C C C C C G G G G C C C C C C C C
27 chr27_33170772 0 33170772 T T T T T T T T C C C C T T T T T T T T
27 chr27_33173625 0 33173625 C C C C C C C C T T C C C C C C C C C C
27 chr27_33173858 0 33173858 A A A A A A A A A A G G A A A A A A A A
27 chr27_33182732 0 33182732 A A A A A A A A G G G G A A A A A A A A
27 chr27_33183426 0 33183426 T T T T T T T T T T C C T T T T T T T T
27 chr27_33184467 0 33184467 G G G G G G G G C G G G G G G G G G G G
27 chr27_33185091 0 33185091 A A A A A A A A A G A A A A A A A A A A
27 chr27_33186498 0 33186498 G G G G G G G G A G G G G G G G G G G G
27 chr27_33186571 0 33186571 T T C C C C T T T T T T T T T T T T T T
27 chr27_33190383 0 33190383 G G C C G G G G G G G G G G G G G G G G
27 chr27_33191736 0 33191736 G G C C G G G G G G G G G G G G G G G G
27 chr27_33201807 0 33201807 C C C C T T C C C C C C C C C C C C C C
27 chr27_33211476 0 33211476 C C T T C C C C C C C C T T T T T T C C
27 chr27_33211554 0 33211554 G G G G C G G G G G G G C G G G G G G G
27 chr27_33221309 0 33221309 A A A A A A A A A A A A A G A A A A A A
27 chr27_33234797 0 33234797 C C C C C C C C T T T T C C C C C C C C
27 chr27_33239591 0 33239591 T T T T T T T T T T T T T T T T C T T T
27 chr27_33244251 0 33244251 A A A A A A A A A A A A A A T T A A A A
27 chr27_33249174 0 33249174 G G G G G G G G G G G G G G A G G G G G
27 chr27_33249562 0 33249562 T T C C C C T T C C C C C C C C C C T T
27 chr27_33255329 0 33255329 T T T T T T T T T T T T T T C C T T T T
27 chr27_33257465 0 33257465 C C C C C C C C C C C C C T C C C C C C
27 chr27_33259687 0 33259687 T T C C T T T T T T T T T T T T T T T T
27 chr27_33275758 0 33275758 A A A A A A A A C C C C A A A A A A A A
27 chr27_33276677 0 33276677 A G G G G G G G G G G G G G G G G G G G
27 chr27_33277092 0 33277092 G G G G G G G G G G G G A A A A A A G G
27 chr27_33307850 0 33307850 T T T T T T T T T T T T T T C C T T T T
27 chr27_33315913 0 33315913 G G G G G G G G A G G G G G G G G G G G
27 chr27_33318306 0 33318306 C C C C C C C T C C C C C C C C C C C C
27 chr27_33319679 0 33319679 C C T T C C C C C C C C C C C C C C C C
27 chr27_33319782 0 33319782 A A A A A A A A A A A A A A G G A A A A
27 chr27_33322040 0 33322040 G G G G G G G G G G G G C G G G G G G G
27 chr27_33324922 0 33324922 A A G G G G A G G G G G G G G G G G G G
27 chr27_33325798 0 33325798 G G G G G G G G G G G G A G G G G G G G
27 chr27_33326136 0 33326136 G G G G G G G G G G G G G G A A G G G G
27 chr27_33327237 0 33327237 C C C C C C C C T T T T C C C C C C C C
27 chr27_33329978 0 33329978 G G G G G G G G A A G G G G G G G G G G
27 chr27_33331204 0 33331204 C C C C C C C C C C C C C G C C C C C C
27 chr27_33333988 0 33333988 G G G G G G G G G G G G A G G G G G G G
27 chr27_33337746 0 33337746 G G A A G G G G G G G G G G G G G G G G
27 chr27_33343744 0 33343744 G G C G G G G G G G G G G G G G G G G G
27 chr27_33347341 0 33347341 G G G G A G G G G G G G G G G G G G G G
27 chr27_33348474 0 33348474 A A A A A A A A G G G G A A A A A A A A
27 chr27_33349844 0 33349844 C C C C C C C T C C C C C C C C C C C C
27 chr27_33356314 0 33356314 A A A C A A A A A A A A A A A A A A A A
27 chr27_33358591 0 33358591 C C C C C C C C T T C T C C C C C C C C
27 chr27_33361841 0 33361841 A A A A A A A A C C C C A A A A A A A A
27 chr27_33369277 0 33369277 T T C T T T T T T T T T T T T T T T T T
27 chr27_33382987 0 33382987 C C C C C C C C C C C T C C C C C C C C
27 chr27_33385903 0 33385903 A A A A A A A A A A A A A A A A T T A A
27 chr27_33395415 0 33395415 T T C C C C T T T T T T C C C C C C T T
27 chr27_33408467 0 33408467 G G G G G G G G A G A G G G G G G G G G
27 chr27_33410524 0 33410524 C C C C C C C C C C C C A C C C C C C C
27 chr27_33412894 0 33412894 T T T T T T T T A A A A T T T T T T T T
27 chr27_33413966 0 33413966 G G G G G G G G G G G G C G G G G G G G
27 chr27_33432516 0 33432516 G G G G G G G G G G G G G G G G C C G G
27 chr27_33433255 0 33433255 A G A A A A A G A A A A A A A A A A A A
27 chr27_33434750 0 33434750 T T T T T T T T C C C T T T T T T T T T
27 chr27_33436084 0 33436084 T T T T T T T T T T T T A T T T T T T T
27 chr27_33438027 0 33438027 G G G G G G G G G G G G G T G G G G G G
27 chr27_33439229 0 33439229 A A A A A A A A G G G G A A A A A A A A
27 chr27_33452958 0 33452958 T T T T T T T T T T T T C C T T T T T T
27 chr27_33457457 0 33457457 A A A A A A A A A A A A G G G G G G A A
27 chr27_33458589 0 33458589 T T C C C C T T T T T T T T T T T T T T
27 chr27_33460335 0 33460335 A A G G G G A A A A A A A A A A A A A A
27 chr27_33468478 0 33468478 T T T T T T T T T T T T C C T T T T T T
27 chr27_33474298 0 33474298 G G G G G G G G C C C C G G G G G G G G
27 chr27_33475121 0 33475121 G G G G G G G G G G G G G G C G G G G G
27 chr27_33478500 0 33478500 C C C C C C C C C C C C C C C T C C C C
27 chr27_33491518 0 33491518 C C C C A C C C C C C C A A A A A A C C
27 chr27_33502592 0 33502592 A A A A A A A A A A A T A A A A A A A A
27 chr27_33506463 0 33506463 T T T T T T C T T T T T T T T T T T T T
27 chr27_33511842 0 33511842 T T C T C T T T C C C C C C C C C C T T
27 chr27_33523971 0 33523971 C C C C C C C C C C C T C C C C C C C C
27 chr27_33525142 0 33525142 A A A G A A A A A A A A A A A A A A A A
27 chr27_33525192 0 33525192 C C C T C C C C C C C C C C C C C C C C
27 chr27_33525720 0 33525720 A A A C A A A A A A A A A A A A A A A A
27 chr27_33534963 0 33534963 G G A G G G G G G G G G G G G G G G G G
27 chr27_33536996 0 33536996 A A A G G G A A A A A A A A A A A A A A
27 chr27_33558041 0 33558041 C G C G G G C C G G G G C C G G G G G G
27 chr27_33560260 0 33560260 C C C C C C C C C T C C C C C C C C C C
27 chr27_33563255 0 33563255 G G G G G G G G G G A G G G G G G G G G
27 chr27_33701872 0 33701872 C C C C C C T T C C C C C C C C C C C C
27 chr27_33706283 0 33706283 A C A A A A A A A A A A A A A A A A A A
27 chr27_33708714 0 33708714 T T T T T T T T T T T T C C C C C T T T
27 chr27_33712218 0 33712218 C C T T C C C C C C C C C T C C C C C C
27 chr27_33714719 0 33714719 C C T T C C C C C C C C C C C C C C C C
27 chr27_33726734 0 33726734 T T T T T T T T C C C C T T T T T T T T
27 chr27_33735940 0 33735940 T T T T T T T T T T T T T T T T A A T T
27 chr27_33736227 0 33736227 A A A C A C A A A A A A A A A A A A A A
27 chr27_33741898 0 33741898 C C C C C C A A C C C C C C C C C C C C
27 chr27_33745126 0 33745126 G G G G G G G G G G G G A G G G G G G G
27 chr27_33745185 0 33745185 G G G G G G G G G G G G G G C C G G G G
27 chr27_33745582 0 33745582 A A A A A A A A T T T T A A A A A A A A
27 chr27_33746778 0 33746778 G G A G G G G G G G G G G G G G G G G G
27 chr27_33751915 0 33751915 T T G G G G G G G G G G G G G G G G T T
27 chr27_33757981 0 33757981 T T T T T T T T C C C C T T T T T T T T
27 chr27_33759648 0 33759648 G G A A A G A A G G G G A A A A A A G G
27 chr27_33762633 0 33762633 T T T T T T T T T T T T T T C T T T T T
27 chr27_33763697 0 33763697 C C T T T T C C C C C C C C C C C C C C
27 chr27_33768540 0 33768540 C C C C C C C C C C C C C T C C C C C C
27 chr27_33772971 0 33772971 G G G G G G G G G G G G G G G G A G G G
27 chr27_33775418 0 33775418 C C C C C C C C C C C C C T C C C C C C
27 chr27_33780367 0 33780367 G G G T G G G G G G G G G G G G G G G G
27 chr27_33789093 0 33789093 C C C C C C C C C C C C C T C C C C C C
27 chr27_33793608 0 33793608 G G G G G G G G G G A G G G G G G G G G
27 chr27_33795325 0 33795325 C C C T C C C C C C C C C C C C C C C C
27 chr27_33796335 0 33796335 C C C C C C C C T T C T C C C C C C C C
27 chr27_33804176 0 33804176 G G G G G G G G G G G G G G G G T T G G
27 chr27_33818446 0 33818446 A A A A A A A A A G A A A A A A A A A A
27 chr27_33819033 0 33819033 C C C C C C C C C C C C C C C T C C C C
27 chr27_33836499 0 33836499 C C C C C C C C C C C T C C C C C C C C
27 chr27_33838724 0 33838724 A A A A A A A A G G G G A A A A A A A A
27 chr27_33840497 0 33840497 A A A A A A A A A A A A A G A A A A A A
27 chr27_33841814 0 33841814 G G G G G G G G G G G G G G G G T T G G
27 chr27_33852091 0 33852091 C C C C C C C C C C C C C C C C C T C C
27 chr27_33853469 0 33853469 T T T T T T T T T T C T T T T T T T T T
27 chr27_33856816 0 33856816 C C C C C C C C C C C T C C C C C C C C
27 chr27_33858191 0 33858191 A A A G G G A A A A A A A A A A A A A A
27 chr27_33858578 0 33858578 G G G G G G G G A G G G G G G G G G G G
27 chr27_33868218 0 33868218 C C A A A A C C C C C C C C C C C C C C
27 chr27_33869686 0 33869686 A A C C C C A A A A A A A A A A A A A A
27 chr27_33875346 0 33875346 C C C C C C C C C C C T C C C C C C C C
27 chr27_33875948 0 33875948 A A A G A G A A A A A A A A A A A A A A
27 chr27_33876808 0 33876808 C C C C C C C T C C C C C C C C C C C C
27 chr27_33883682 0 33883682 A A A A A A A A A A A A A G A A A A A A
27 chr27_33926314 0 33926314 T T T T T T T T T T T T T T T T G G T T
27 chr27_33934172 0 33934172 G G G G G G G G G G G G A A G G G G G G
27 chr27_33935100 0 33935100 C C C C C C C C A A A A C C C C C C C C
27 chr27_33946946 0 33946946 C C C C C C C C C C C C C C C C C T C C
27 chr27_33954021 0 33954021 G G G G G G A G G G G G G G G G G G G G
27 chr27_33954446 0 33954446 A A A A A A A A A A A G A A A A A A A A
27 chr27_33957624 0 33957624 A C C C C C C C C C C C C C C C C C C C
27 chr27_33958565 0 33958565 A A A C A A A A A A A A A A A A A A A A
27 chr27_33961309 0 33961309 T T T T T T T T T T A T T T T T T T T T
27 chr27_33962462 0 33962462 A A A A A A A A G G G G A A A A A A A A
27 chr27_33968516 0 33968516 G G G G G G A G G G G G G G G G G G G G
27 chr27_33968577 0 33968577 A A A A A A A A A A A A T T A A A A A A
27 chr27_33974564 0 33974564 C C C C C T C C C C C C C C C C C C C C
27 chr27_33976069 0 33976069 G G G G G G G G G G G G G G G G A A G G
27 chr27_33978319 0 33978319 T T T T T T T T T T T T T T C C T T T T
27 chr27_33983612 0 33983612 C C C T C C C C C C C C C C C C C C C C
27 chr27_33993359 0 33993359 A A G G G G A G G G G G G G G G G G G G
27 chr27_33993911 0 33993911 G G G G G G G G C G G G G G G G G G G G
27 chr27_33994328 0 33994328 C C C C C C C C T T T T C C C C C C C C
27 chr27_34001538 0 34001538 C C C T C C C C C C C C C C C C C C C C
27 chr27_34005283 0 34005283 T T T T T T T T C C C C T T T T T T T T
27 chr27_34010966 0 34010966 C C C C C C C C T T T T C C C C C C C C
27 chr27_34011496 0 34011496 C C C C C C C C C C C C C T C C C C C C
27 chr27_34041457 0 34041457 A A G G A A A A A A A A A A A A A A A A
27 chr27_34046430 0 34046430 T T T T T T T T T T T T T T T T C C T T
27 chr27_34046800 0 34046800 T T T T T T T T C C C C T T T T T T T T
27 chr27_34047360 0 34047360 C C C C C C C C C C C C G G C C C C C C
27 chr27_34054670 0 34054670 C C T T T T C C C C C C C C C C C C C C
27 chr27_34055131 0 34055131 C C C C C C C C T T T T C C C C C C C C
27 chr27_34069149 0 34069149 T T T T T T T T T T T T G T T T T T T T
27 chr27_34073564 0 34073564 G G A A A A A A A A A A A A A A A A A A
27 chr27_34080687 0 34080687 C C C C C C C C C C C C C T C C C C C C
27 chr27_34081347 0 34081347 A A A A A A A A G G G G A A A A A A A A
27 chr27_34098667 0 34098667 C C C C C C C C C C C C C C T T C C C C
27 chr27_34099821 0 34099821 A A A A A A A A G G G G A A A A A A A A
27 chr27_34101583 0 34101583 C C G G G G C C G G G G G G G G G G C C
27 chr27_34104013 0 34104013 C C C C C C C C C C C C A C C C C C C C
27 chr27_34104105 0 34104105 G G G G G G A A G G G G G G G G G G G G
27 chr27_34110341 0 34110341 G G T T G G G G G G G G G G G G G G G G
27 chr27_34117551 0 34117551 C C C C C C C C C C C C C C C C T T C C
27 chr27_34118399 0 34118399 G G T T T T G G T T T T T T T T T T G G
27 chr27_34123363 0 34123363 C C C C C C C C T T T T C T C C C C C C
27 chr27_34123803 0 34123803 T T T T T T T T G G G G T T T T T T T T
27 chr27_34126066 0 34126066 A A A A A A A A T T T T A A A A A A A A
27 chr27_34126388 0 34126388 C C C C C C C C T T T T C C C C C C C C
27 chr27_34136992 0 34136992 A A A A A A A A G G G G A A A A A A A A
27 chr27_34142754 0 34142754 C C C C C C C C C G C G C C C C C C C C
27 chr27_34150273 0 34150273 G G G G A A G G G G A G G G G G G G G G
27 chr27_34150382 0 34150382 C C C T C C C C C C C C C C C C C C C C
27 chr27_34151208 0 34151208 C C C T C C C C C C C C C C C C C C C C
27 chr27_34151823 0 34151823 G G G G G G G G G G G G A A G G G G G G
27 chr27_34153220 0 34153220 C C C C C C C C T T T T C C C C C C C C
27 chr27_34156216 0 34156216 T T T T C T T T T T T T T T T T T T T T
27 chr27_34162457 0 34162457 T T T T T T C T T T T T T T T T T T T T
27 chr27_34169573 0 34169573 C C C C C C C C G G G G C C C C C C C C
27 chr27_34169842 0 34169842 C C C C C C C C C T C T C C C C C C C C
27 chr27_34170486 0 34170486 G G G G G G G G G G G G G G C C G G G G
27 chr27_34180259 0 34180259 C C C C C C C C C C C C C C C C C T C C
27 chr27_34181113 0 34181113 G G G G G G G G G G G G G G G G A G G G
27 chr27_34181748 0 34181748 C C C C C C C C G G G G C C C C C C C C
27 chr27_34182433 0 34182433 C C C C C C C C G G G G C C C C C C C C
27 chr27_34183178 0 34183178 T T T T T T T T C C C C T T T T T T T T
27 chr27_34185208 0 34185208 G G G G G G A A G G G G G G G G G G G G
27 chr27_34187052 0 34187052 T T G T T T T T T T T T T T T T T T T T
27 chr27_34189152 0 34189152 C C C C C C C C C C C C C T C C C C C C
27 chr27_34190020 0 34190020 C C C C C T C C C C C C C C C C C C C C
27 chr27_34191212 0 34191212 A A A A A G A A A A A A A A A A A A A A
27 chr27_34234478 0 34234478 T T T T T T T T T T T T C C T T C C T T
27 chr27_34236241 0 34236241 C C C C C C C C C C C C C C T T C C C C
27 chr27_34240520 0 34240520 T T T T T T T T C C C C T T T T T T T T
27 chr27_34240575 0 34240575 C C C C C C C C T T T T C C C C C C C C
27 chr27_34246913 0 34246913 C C C C C C C C C T C T C C C C C C C C
27 chr27_34254773 0 34254773 G G G G G G G G G G G G A A A A A A G G
27 chr27_34260608 0 34260608 C C C C C T C C C C C C C C C C C C C C
27 chr27_34261202 0 34261202 C C C C C C C C A A A A C C C C C C C C
27 chr27_34261595 0 34261595 G G G G G G G G G G G G G G G G C G G G
27 chr27_34267868 0 34267868 A A A A A G A A A A A A A A A A A A A A
27 chr27_34272123 0 34272123 A A A A A G A A A A A A A A A A A A A A
27 chr27_34278852 0 34278852 G G G G G G G G G G G G G G G G A G G G
27 chr27_34281175 0 34281175 T T T T T T T T T T C T T T T T T T T T
27 chr27_34286232 0 34286232 G G G G G G G G G G G G G G A G G G G G
27 chr27_34313513 0 34313513 A A A A A A A A A G G G A A A A A A A A
27 chr27_34317073 0 34317073 G G G G G G G G C G C C G G G G G G G G
27 chr27_34320222 0 34320222 C C C C C C C C G G G G C C C C C C C C
27 chr27_34329333 0 34329333 G G G G G G C C G G G G G G G G G G G G
27 chr27_34338033 0 34338033 C C C C C C C C C T C C C C C C C C C C
27 chr27_34340981 0 34340981 A A A A A A A A A A A G A A A A A A A A
27 chr27_34342953 0 34342953 A A A A A A A A C C C C A A A A A A A A
27 chr27_34344113 0 34344113 T T T T T T T T T T T T C C C C T T T T
27 chr27_34344613 0 34344613 C C C C C C C C C C C C C C T T C C C C
27 chr27_34344785 0 34344785 G G G G G G G G A A A A G G G G G G G G
27 chr27_34350397 0 34350397 T T T T T T T T T T T T T T T T C C T T
27 chr27_34351060 0 34351060 A A G G G G G G G G G G G G G G G G G G
27 chr27_34355705 0 34355705 T T T T T T T T C C C C T T T T T T T T
27 chr27_34355978 0 34355978 T T T T T T T T A A A A T T T T T T T T
27 chr27_34357426 0 34357426 G G G G G G G G A A A A G G G G G G G G
27 chr27_34359695 0 34359695 G G G G G G G G G G G G G G G G A A G G
27 chr27_34360321 0 34360321 T T T T T T T T C T C T T T T T T T T T
27 chr27_34363033 0 34363033 T T T T T T T T C C C C T T T T T T T T
27 chr27_34368470 0 34368470 C C C C C C C C C C C C C C C C C T C C
27 chr27_34379070 0 34379070 A G A A A A A A G G G G A A A A A A A A
27 chr27_34387035 0 34387035 G G G G G G G G A A A A G G G G G G G G
27 chr27_34393991 0 34393991 C C C C C C C C A C C C C C C C C C C C
27 chr27_34399761 0 34399761 T T T T T T T T G G G G T T T T T T T T
27 chr27_34402527 0 34402527 A A A A A A A A A A A A G G A A A A A A
27 chr27_34404918 0 34404918 G G A G A A G G G G G G G G G G G G G G
27 chr27_34406315 0 34406315 A G A A A G G G A A A A A A A A A A A A
27 chr27_34412216 0 34412216 T T T T T T T T T T C T T T T T T T T T
27 chr27_34413299 0 34413299 G G T T T T G G T T T T T T T T T T G G
27 chr27_34418869 0 34418869 C C C C C C C C C C C C C C A A C C C C
27 chr27_34420206 0 34420206 G G G G G G G G C C C G G G G G G G G G
27 chr27_34421228 0 34421228 A A A A A A A A A A A C A A A A A A A A
27 chr27_34422543 0 34422543 C C C C C C C C C C C T C C C C C C C C
27 chr27_34430303 0 34430303 T T T T T T T T T T T T A T T T T T T T
27 chr27_34431551 0 34431551 G G G G G G G G G G G G G T G G G G G G
27 chr27_34439719 0 34439719 C C C C C C C C C C C C C C C C T T C C
27 chr27_34441480 0 34441480 C C C C C C C C C C C C T T C C C C C C
27 chr27_34450211 0 34450211 G G G G G G A A G G G G G G G G G G G G
27 chr27_34453938 0 34453938 A A A A A A A A G G G G A A A A A A A A
27 chr27_34458724 0 34458724 G G G G G G G G A A A G G G G G G G A A
27 chr27_34459670 0 34459670 A A A A A A A A A A A A A A A A A G A A
27 chr27_34461723 0 34461723 T T G G G G T T G G G G G G G G G G G G
27 chr27_34476486 0 34476486 A A A A A A A A A A A A A A A A A G A A
27 chr27_34476801 0 34476801 C C C C C C C C C T C C C C C C C C C C
27 chr27_34479498 0 34479498 A A A A A A A A A C A A A A A A A A A A
27 chr27_34484318 0 34484318 C C C C C C C C T T T T C C C C C C C C
27 chr27_34486388 0 34486388 C C C C C C C C C C C C C T C C C C C C
27 chr27_34487224 0 34487224 G G G G A A G G G G G G G G G G G G G G
27 chr27_34487584 0 34487584 C C C C C C C C G G G G C C C C C C C C
27 chr27_34491365 0 34491365 G G G G G G T T G G G G G G G G G G G G
27 chr27_34491976 0 34491976 T T T T T T T T T T C T T T T T T T T T
27 chr27_34494799 0 34494799 A G G G G G A A G G G G G G G G G G G G
27 chr27_34503061 0 34503061 C C C C C C C C C C C C C T C C C C C C
27 chr27_34505459 0 34505459 A A A A A A G G A A A A A A A A A A A A
27 chr27_34507510 0 34507510 C C C C C C A A C C C C C C C C C C C C
27 chr27_34508411 0 34508411 C C C C C C T T C C C C C C C C C C C C
27 chr27_34518321 0 34518321 C C A C C C C C C C C C C C C C C C C C
27 chr27_34520629 0 34520629 C C C C C C T T C C C C C C C C C C C C
27 chr27_34521223 0 34521223 G G A A A A G G G G G G G G G G G G G G
27 chr27_34528738 0 34528738 C C C C C C T T C C C C C C C C C C C C
27 chr27_34535262 0 34535262 T T T T T T T T T T T T C T T T T T T T
27 chr27_34539698 0 34539698 A A A A A A A A G G G G A A A A A A A A
27 chr27_34543803 0 34543803 G G G G G G G G G G G G A A A A G G G G
27 chr27_34544430 0 34544430 A A A A A A A A A A A A G G G G A A A A
27 chr27_34554843 0 34554843 A A A A A A A A A A A A A C A A A A A A
27 chr27_34556647 0 34556647 G G A G A A G G A A A A G G G G G G G G
27 chr27_34561768 0 34561768 G G G G G G G G G G G G G G T T G G G G
27 chr27_34573017 0 34573017 G G G G G G G G A G A G G G G G G G G G
27 chr27_34575544 0 34575544 A A A A G G A A A A A A A A A A A A A A
27 chr27_34576593 0 34576593 G G A A A A G G A A A A G G G G G G G G
27 chr27_34580199 0 34580199 C C C T C C C C T T T T C C C C C C C C
27 chr27_34584578 0 34584578 C C C C C C C T C C C C C C C C C C C C
27 chr27_34586989 0 34586989 A A A A A A A A A G G G A A A A A A A A
27 chr27_34588427 0 34588427 C C C C C C C C C C C C C C C T C C C C
27 chr27_34592869 0 34592869 G G G G G G G G G G G G G G A G A A G G
27 chr27_34597859 0 34597859 A A A A A A A A C C C C A A A A A A A A
27 chr27_34598961 0 34598961 C C C C C C C C T T T T C C C C C C T T
27 chr27_34601141 0 34601141 G G G G T T G G G G G G G G G G G G G G
27 chr27_34609247 0 34609247 T T T T T T T T C C C C T T T T T T T T
27 chr27_34610006 0 34610006 G G G G G G G G G G G G G G A G G G G G
27 chr27_34612464 0 34612464 A A C C C C A A A A A A A A A A A A A A
27 chr27_34629903 0 34629903 A A A A A A A A A A A A A T A A A A A A
27 chr27_34630670 0 34630670 G G G G G G G G G G G G G G G G T T G G
27 chr27_34630933 0 34630933 T T T T T T T T C C C C T T T T T T T T
27 chr27_34631075 0 34631075 G G G G G G G G G G G G A G G G G G G G
27 chr27_34633745 0 34633745 T T T T T T T T T T T T C C T T T T T T
27 chr27_34637527 0 34637527 T T T T C C T T T T T T T T T T T T T T
27 chr27_34640788 0 34640788 G G G G G G G G A A A A G G G G G G G G
27 chr27_34642944 0 34642944 T T T T T T T T C C C C T T T T T T T T
27 chr27_34643690 0 34643690 A A A A A A A A A A A A A A A A G G A A
27 chr27_34645480 0 34645480 G G G G G G G G G G G G G G G G C C G G
27 chr27_34647092 0 34647092 T T T T T T T T T T T T C T T T T T T T
27 chr27_34647913 0 34647913 A A A A A A A A C C C C A A A A A A A A
27 chr27_34650176 0 34650176 G G G G G G G G G G G G G T G G G G G G
27 chr27_34651549 0 34651549 A A G G A A A A A A A A A A A A A A A A
27 chr27_34654211 0 34654211 T T T T T T T T T T T T T T T T G G T T
27 chr27_34654325 0 34654325 C C T T C C C C C C C C C C C C C C C C
27 chr27_34655085 0 34655085 G G A A A A G G G G G G G G G G G G G G
27 chr27_34657573 0 34657573 C C C C C C C C C C C C C C C C T T C C
27 chr27_34662832 0 34662832 C C C C C C C C C C C C C C A C C C C C
27 chr27_34664024 0 34664024 A G G G G G G G G G G G G G G G G G G G
27 chr27_34665672 0 34665672 G G G G G G G G G G G G A G G G G G G G
27 chr27_34665949 0 34665949 G G G G G G G G A A A A G G G G G G G G
27 chr27_34670600 0 34670600 C C C C G G C C C C C C C C C C C C C C
27 chr27_34678908 0 34678908 C C C C C C C C C C C C C T C C C C C C
27 chr27_34679323 0 34679323 C T C C C C C C C C C C C C C C C C C C
27 chr27_34684049 0 34684049 A G G G G G G G G G G G G G G G G G G G
27 chr27_34684285 0 34684285 G G G G G G G G C C C C C C C C C C G G
27 chr27_34687904 0 34687904 C T T T T T C C T T T T T T T T T T T T
27 chr27_34694594 0 34694594 C C T T T T C C C C C C C C C C C C C C
27 chr27_34696908 0 34696908 A A A T A A A A A A A A A A A A A A A A
27 chr27_34699937 0 34699937 C C C C C C C C C C C C C C A C C C C C
27 chr27_34709630 0 34709630 A A A A A A A A A G G G A A A A A A A A
27 chr27_34748322 0 34748322 G G G G G G G G G G G G G G T T G G G G
27 chr27_34754164 0 34754164 G G G G G G G G T T T T G G G G G G G G
27 chr27_34756634 0 34756634 G G G G G G G G G G G G A A A G G G G G
27 chr27_34757388 0 34757388 T T T T C T T T T T T T T T T T T T T T
27 chr27_34759281 0 34759281 C C C C T T C C C C C C C C C C C C C C
27 chr27_34763144 0 34763144 A A A A A A A A G G G G A A A A A A A A
27 chr27_34764199 0 34764199 A A A A A A A A A A A A A T A A A A A A
27 chr27_34780727 0 34780727 G G G G G G G G G G G G C G G G G G G G
27 chr27_34788728 0 34788728 G G G G G G G G G G A G G G G G G G G G
27 chr27_34790385 0 34790385 G G G G G G G G G G G G G G C C G G G G
27 chr27_34791492 0 34791492 G G G G G G G G G G G G G G G G A G G G
27 chr27_34792692 0 34792692 G G G G A G G G G G G G G G G G G G G G
27 chr27_34801268 0 34801268 A A A A A A A A C C C C A A A A A A A A
27 chr27_34801668 0 34801668 C C C C C C C C C C C C C C C C G G C C
27 chr27_34815793 0 34815793 G G G G G G G G G G G G G T G G G G G G
27 chr27_34818077 0 34818077 G G G G G G G G G G G G A G G G G G G G
27 chr27_34825247 0 34825247 A A A A A A A A A A A A G G A A A A A A
27 chr27_34827281 0 34827281 G G G G G G G G G G C G G G G G G G G G
27 chr27_34827735 0 34827735 G G G G A A G G G G G G G G A A A A G G
27 chr27_34837025 0 34837025 C T C C C C T T C C C C C C C C C C C C
27 chr27_34851646 0 34851646 C C C C C C C C A A A A C C C C C C C C
27 chr27_34855037 0 34855037 T T T T T T T T T T T T C T T T T T T T
27 chr27_34868544 0 34868544 G G G G G G G G G G G G G G G G A A G G
27 chr27_34876332 0 34876332 G G G G G G A G G G G G G G G G G G G G
27 chr27_34878154 0 34878154 T T T T T T T T C T T T T T T T T T T T
27 chr27_34890708 0 34890708 T T T T T T T T C C C C T T T T T T T T
27 chr27_34902060 0 34902060 A A A A A A A A A A A A A A A G A A A A
27 chr27_34911057 0 34911057 A C A A A A C C A A A A A A A A A A C C
27 chr27_34911686 0 34911686 T T T T T T T T C T T T T T T T T T T T
27 chr27_34922084 0 34922084 C C C C C C C C C C C C C C C T C C C C
27 chr27_34928204 0 34928204 C C C C C C C C C C C C C T C C C C C C
27 chr27_34928702 0 34928702 T T T T T T T T C C C C C C C C C C T T
27 chr27_34932948 0 34932948 A A A A A A A A A A A A G G G G A A A A
27 chr27_34934683 0 34934683 G G G G A G G G G G G G G G G G G G G G
27 chr27_34937318 0 34937318 G G G G G G G G A A A A G G G G G G G G
27 chr27_34940581 0 34940581 C C C C C C C C C C C C C C C C A A C C
27 chr27_34943761 0 34943761 G G G G G G G G G G A G G G G G G G G G
27 chr27_34949607 0 34949607 G G G G G G G G T T T T G G G G G G G G
27 chr27_34953421 0 34953421 T T T T T T T T T T T T C T T T T T T T
27 chr27_34958640 0 34958640 G G G G G G G G C C C C G G G G G G G G
27 chr27_34972387 0 34972387 A A A A A A A A C C C C A A A A A A A A
27 chr27_34980168 0 34980168 G G G T G G G G G G G G G G G G G G G G
27 chr27_34985637 0 34985637 C C C C C C C C C C C C C C C C T T C C
27 chr27_34991325 0 34991325 C C C C C C C C C C C C C C G G C C C C
27 chr27_34992321 0 34992321 C C C C C C C C C C C C C C C C T T C C
27 chr27_34993792 0 34993792 G G G G G G G G G G G G G G G G A G G G
27 chr27_35000679 0 35000679 A A A A A G A A A A A A A A A A A A A A
27 chr27_35006185 0 35006185 A A A A A A A A A A A G A A A A A A A A
27 chr27_35006902 0 35006902 G G G G G T G G G G G G G G G G G G G G
27 chr27_35014402 0 35014402 G G G G G G G G T T T T G G G G G G G G
27 chr27_35018005 0 35018005 C C T T C C C C C C C C C C C C C C C C
27 chr27_35019652 0 35019652 G G G G G G G G T T G T G G G G G G G G
27 chr27_35027155 0 35027155 G G G G G G G G T T T T G G G G G G G G
27 chr27_35028120 0 35028120 A A A A A A A A A A A A A A A A A G A A
27 chr27_35031206 0 35031206 G G G G G G G G G G G G G G G G A G G G
27 chr27_35032811 0 35032811 G G G G A G G G G G G G G G G G G G G G
27 chr27_35035168 0 35035168 G G G G G G G G G G G G A A G G G G G G
27 chr27_35035210 0 35035210 C C C T C C C C C C C C C C C C C C C C
27 chr27_35036532 0 35036532 C C C C C C C C T T T T C C C T C C C C
27 chr27_35036664 0 35036664 C C C C C T C C C C C C C C C C C C C C
27 chr27_35043913 0 35043913 C T T T T T T T T T T T T T T T T T C C
27 chr27_35046738 0 35046738 G G G G G G G G A A A A G G G G G G G G
27 chr27_35051905 0 35051905 G G G G A G G G G G G G G G G G G G G G
27 chr27_35053065 0 35053065 T T T T T T T T C C C C T T T T T T T T
27 chr27_35053372 0 35053372 G G G G G G G G A A A A G G G G G G G G
27 chr27_35059043 0 35059043 T T T T T T T T T T T T C T C C T T T T
27 chr27_35065667 0 35065667 C C C C C C C C T T T T C C C C C C C C
27 chr27_35072762 0 35072762 T T T T T T T T T T T T A T T T T T T T
27 chr27_35079456 0 35079456 T T T T T T T T C C C C T T T T T T T T
27 chr27_35082428 0 35082428 T T T T T T T T T T T T T T T T C T T T
27 chr27_35088926 0 35088926 C C C C C C C C G G G G C C C C C C C C
27 chr27_35089134 0 35089134 G G G G C C G G G G G G G G G G G G G G
27 chr27_35093894 0 35093894 A A A A A A A A A A A C A A A A A A A A
27 chr27_35110162 0 35110162 C C C C C C C C T T T T C C C C C C C C
27 chr27_35118826 0 35118826 A A A A A A A A A G G G A A A A A A A A
27 chr27_35131305 0 35131305 C C C C C T C C C C C C C C C C C C C C
27 chr27_35133517 0 35133517 T T T T C T T T T T T T T T T T T T T T
27 chr27_35134268 0 35134268 T T C C C C T T T T T T T T C C T T T T
27 chr27_35136587 0 35136587 C C C C C T C C C C C C C C C C C C C C
27 chr27_35140094 0 35140094 T T T T T T T T A A A A T T T T T T T T
27 chr27_35146737 0 35146737 T T T T T T T T C C C C T T T T T T T T
27 chr27_35152273 0 35152273 G G G G G G G G G G G G G G A G G G G G
27 chr27_35165262 0 35165262 A A G G G G A A A A A A A A A A A A A A
27 chr27_35165992 0 35165992 T T T T A T T T T T T T T T T T T T T T
27 chr27_35168930 0 35168930 C C C C C C C C T T T T C C C C C C C C
27 chr27_35173491 0 35173491 G G G G G G G G A A A A G G G G G G G G
27 chr27_35179110 0 35179110 A A A A A T A A A A A A A A A A A A A A
27 chr27_35182171 0 35182171 C C C C C C C C C C C T C C C C C C C C
27 chr27_35182894 0 35182894 A A A A A A G G A A A A A A A A A A A A
27 chr27_35185038 0 35185038 T T T T T T T T T T T T G T T T T T T T
27 chr27_35187248 0 35187248 G T T T T T G G T T T T T T T T T T G G
27 chr27_35189586 0 35189586 T T T T T T T T T T T T G T T T T T T T
27 chr27_35193490 0 35193490 G G G G G G G G A G G G G G G G G G G G
27 chr27_35196353 0 35196353 A A A A A A A A A A A A A A A A C C A A
27 chr27_35196356 0 35196356 G G G G G G G G G G G G G G A G G G G G
27 chr27_35203162 0 35203162 C C C C C C C C C C C C C C C C T T C C
27 chr27_35205527 0 35205527 T T T T T T T T T T T T T T T T C C T T
27 chr27_35209985 0 35209985 G G G G G G G G G G G G A G G G G G G G
27 chr27_35211959 0 35211959 A A A A A A A A C C C C A A A A A A A A
27 chr27_35216540 0 35216540 G G G G G G G G G G G G A G G G G G G G
27 chr27_35218970 0 35218970 T T T T T T T T T T C T T T T T T T T T
27 chr27_35222612 0 35222612 A A A A A A A A A A A A A A A C A A A A
27 chr27_35223876 0 35223876 T T T T T T T T C C C C T T T T T T T T
27 chr27_35229551 0 35229551 T T A A A T T T T T T T T T T T T T T T
27 chr27_35230490 0 35230490 C T T T T T C C T T T T T T T T T T C C
27 chr27_35233319 0 35233319 G G G G G G G G G G G G G G G G A G G G
27 chr27_35235301 0 35235301 A A G G G G A A G G G G G G G G G G A A
27 chr27_35240418 0 35240418 C C C C C C C C A A A A C C C C C C C C
27 chr27_35262273 0 35262273 A A A G A A A A A A A A A A A A A A A A
27 chr27_35269046 0 35269046 A G G G G G G G G G G G G G G G G G G G
27 chr27_35269730 0 35269730 A A A A A A A A A A A A A A A A A G A A
27 chr27_35271266 0 35271266 C C C C C C C C C C C T C C C C C C C C
27 chr27_35272522 0 35272522 A A A G A A A A A A A A A A A A A A A A
27 chr27_35279681 0 35279681 G G G G G G G G G G G G A G G G G G G G
27 chr27_35279863 0 35279863 A A A A A A A A C C C C A A A A A A A A
27 chr27_35284329 0 35284329 C C C C C C T T C C C C C C C C C T C C
27 chr27_35288464 0 35288464 G G G G G G G G G G G G G G G G A G G G
27 chr27_35289735 0 35289735 G G G G G G G G G G G G G G G G A G G G
27 chr27_35289798 0 35289798 G G G G G G G G G G G G G G G G A G G G
27 chr27_35290143 0 35290143 A A A A A A A A A A A A A A G G A A A A
27 chr27_35292810 0 35292810 A A A A A A A A A A A A A A G G A A A A
27 chr27_35308440 0 35308440 A A A A A A A A G G G G A A A A A A A A
27 chr27_35315972 0 35315972 T T T T T T T T T T T T T T A A T T T T
27 chr27_35318738 0 35318738 A A A A A A A A A A A A A G A A A A A A
27 chr27_35318747 0 35318747 C C C C C T C C C C C C C C C C C C C C
27 chr27_35318864 0 35318864 G G G G A G G G G G G G G G G G G G G G
27 chr27_35323957 0 35323957 T T T T C T T T T T T T T T T T T T T T
27 chr27_35333153 0 35333153 G G G G A A G G G G G G A G A A A A G G
27 chr27_35336086 0 35336086 T T T T T T T T G T T T T T T T T T T T
27 chr27_35339198 0 35339198 A A A A A A A A C C C C A A A A A A A A
27 chr27_35343078 0 35343078 A A A A A A A A G G G G A A A A A A A A
27 chr27_35354583 0 35354583 C C C C C C C C A A A A C C C C C C C C
27 chr27_35369339 0 35369339 C C C C C C C C C C C C C T C C C C C C
27 chr27_35378139 0 35378139 A A A A A A A A A A A A G G A A A A A A
27 chr27_35388475 0 35388475 A A A A A A A A A G A G A A A A A A A A
27 chr27_35389196 0 35389196 A A A A G G A A A A A A A A A A A A A A
27 chr27_35390185 0 35390185 T T T T T T T T T T T T T T A T T T T T
27 chr27_35399526 0 35399526 A A A A A A A A A T A A A A A A A A A A
27 chr27_35402376 0 35402376 C C T T T T C C T T T T T T T T T T C C
27 chr27_35403819 0 35403819 C C C C C C C C A A A A C C C C C C C C
27 chr27_35404173 0 35404173 C C C C C C C C C C C C C C C T C C C C
27 chr27_35405518 0 35405518 G G G G G G G G A A A A G G G G G G G G
27 chr27_35406317 0 35406317 T T T T T T T T A T T T T T T T T T T T
27 chr27_35412164 0 35412164 C C C C C C C C T T T T C C C C C C C C
27 chr27_35412225 0 35412225 G G G G G G G G A A A A G G G G G G G G
27 chr27_35419214 0 35419214 G G G G G G G G G G G G A G A G G G G G
27 chr27_35420616 0 35420616 A A A A A A A A C C C C A A A A A A A A
27 chr27_35423704 0 35423704 G G G G G G G G G G G G G G G G G T G G
27 chr27_35430815 0 35430815 A G G G G G G G G G G G G G G G G G G G
27 chr27_35433715 0 35433715 T T T T T T C C T T T T T T T T T T T T
27 chr27_35444057 0 35444057 C T C C C C C C C C C C C C C C C C C C
27 chr27_35452520 0 35452520 A A A A A A A A A A A A T T A A A A A A
27 chr27_35454207 0 35454207 T T T T T T T T T T T T T T T T A T T T
27 chr27_35455258 0 35455258 C C C C C G C C C C C C C C C C C C C C
27 chr27_35462984 0 35462984 G G G G G G G G G G G G A A G G G G G G
27 chr27_35467344 0 35467344 G G A A A G G G G G G G G G G G G G G G
27 chr27_35468634 0 35468634 C C C C C C C C C T C T C C C C C C C C
27 chr27_35469938 0 35469938 G G G G G G G G G G G T G G G G G G G G
27 chr27_35474590 0 35474590 G G G G G G G G G G G G G G A G G G G G
27 chr27_35478765 0 35478765 C C C C C C C C A A A A C C C C C C C C
27 chr27_35485583 0 35485583 C C C C C C C C T T T T C C C C C C C C
27 chr27_35491139 0 35491139 G G G G G G G G T T T T G G G G G G G G
27 chr27_35491788 0 35491788 G G G G G G G G T T T T G G G G G G G G
27 chr27_35493452 0 35493452 C C C C C C C C C C C C C G C C C C C C
27 chr27_35494892 0 35494892 C C C C C C C C C C A C C C C C C C C C
27 chr27_35495395 0 35495395 C C C C C T C C C C C C C C C C C C C C
27 chr27_35497679 0 35497679 G G T T T T T T T T T T T T T T T T G G
27 chr27_35498685 0 35498685 T T C C C C T T T T T T T T T T T T T T
27 chr27_35499388 0 35499388 G G G G G G G G G G G G G G G G C C G G
27 chr27_35505815 0 35505815 G G A A A A G G A A A A A A A A A A G G
27 chr27_35507886 0 35507886 T T C C C C T T T T T T T T T T T T T T
27 chr27_35522782 0 35522782 G G G G G G G G A A A A G G G G G G G G
27 chr27_35531234 0 35531234 T T T T T T C C T T T T T T T T T T T T
27 chr27_35531323 0 35531323 G G G G G G G G G G G G G G G G A A G G
27 chr27_35534266 0 35534266 T T G G G T T T T T T T T T T T T T T T
27 chr27_35535195 0 35535195 A A A A A A A A A A A G A A A A A A A A
27 chr27_35536568 0 35536568 T T T T T T T T A A A T T T T T T T T T
27 chr27_35541634 0 35541634 A A G G G G G G G G G G G G G G G G G G
27 chr27_35543573 0 35543573 C C C C C C C C C C C C C T C C C C C C
27 chr27_35547065 0 35547065 T T T T C T T T T T T T T T T T T T T T
27 chr27_35552345 0 35552345 C C C C C T C C C C C C C C C C T T C C
27 chr27_35552347 0 35552347 G G G G G G G G G G G G G T G G G G G G
27 chr27_35553156 0 35553156 C C C C G G C C C C C C C C C C C C C C
27 chr27_35553743 0 35553743 A A A A A A A A A A A A A A G G A A A A
27 chr27_35556588 0 35556588 C C C C C T C C C C C C C C C C T T C C
27 chr27_35559428 0 35559428 G G G G G G G G T T T T G G G G T T G G
27 chr27_35559475 0 35559475 A A A A A A A A G G G G A A A A A A A A
27 chr27_35562326 0 35562326 A A A A A A A A A A A A A A A A G G A A
27 chr27_35567763 0 35567763 T T T T G T T T T T T T T T T T T T T T
27 chr27_35568984 0 35568984 A A A G A A A A A A A A A A A A A A A A
27 chr27_35569653 0 35569653 G G G G G G G G A A A A G G G G G G G G
27 chr27_35576227 0 35576227 A A G G A G A A A A A A A A A A A A A A
27 chr27_35576934 0 35576934 G G G G C G G G G G G G G G G G G G G G
27 chr27_35577609 0 35577609 G G G G G G T T G G G G G G G G G G G G
27 chr27_35577627 0 35577627 G G A A A A G G A A A A A A A A A A G G
27 chr27_35579363 0 35579363 C C T T C C C C C C C C C C C C C C C C
27 chr27_35581448 0 35581448 T T T T T T T T T T T T C T T T T T T T
27 chr27_35582285 0 35582285 G G C C G G G G G G G G G G G G G G G G
27 chr27_35585263 0 35585263 A A G G A G A A G G G G A A A A A A A A
27 chr27_35585291 0 35585291 T T T T T T T T G G G G T T T T T T T T
27 chr27_35589166 0 35589166 A A A A A A A A G G G G A A A A A A A A
27 chr27_35596915 0 35596915 T T T T A T T T T T T T T T T T T T T T
27 chr27_35598291 0 35598291 T T T T T T T T T T T T G T T T T T T T
27 chr27_35603607 0 35603607 G G A A G G G G G G G G G G G G G G G G
27 chr27_35615136 0 35615136 C C A A C C C C C C C C C C C C C C C C
27 chr27_35617676 0 35617676 C C C C C G C C C C C C C C C C C C C C
27 chr27_35620166 0 35620166 G T G G G G T T T T T T T T T T T T T T
27 chr27_35629255 0 35629255 T T T T T T T T T T T T G G T T T T T T
27 chr27_35629535 0 35629535 G G G G G G G G G G G G A G G G G G G G
27 chr27_35630411 0 35630411 A A A A A A A A A A A A A A A C A A A A
27 chr27_35636919 0 35636919 A A A A A A A A A A A A A A A A G G A A
27 chr27_35639043 0 35639043 A A A A A A A A A A A A A A G G A A A A
27 chr27_35640380 0 35640380 C C C C C C T T C C C C C C C C C C C C
27 chr27_35644919 0 35644919 A A A G A A A A A A A A A A A A A A A A
27 chr27_35657400 0 35657400 C C C C C T C C C C C C C C C C C C C C
27 chr27_35657689 0 35657689 G G G G G G G G C C C C G G G G G G G G
27 chr27_35682356 0 35682356 C C C C C C C C T T T T C C C C C C C C
27 chr27_35685516 0 35685516 G G G G G G G G G G G G G T G G G G G G
27 chr27_35687254 0 35687254 A A A A A A A A G G G G A A A A A A A A
27 chr27_35700508 0 35700508 G G G G G G G G G G G G A G G G G G G G
27 chr27_35713833 0 35713833 G G C C G G G G G G G G G G G G G G G G
27 chr27_35718753 0 35718753 C C A A C C C C C C C C C C C C C C C C
27 chr27_35725435 0 35725435 C C C C C C C C C C A A C C C C C C C C
27 chr27_35727397 0 35727397 A A A A A A A A G G A A A A A A A A A A
27 chr27_35734398 0 35734398 C C C C C C C C C C C C C C C T C C C C
27 chr27_35741028 0 35741028 C C A A A A C C C C C C C C C C C C C C
27 chr27_35743533 0 35743533 T T T T T T T T G T G T T T T T T T T T
27 chr27_35745040 0 35745040 C C C C C C C C C C C C G G C C C C C C
27 chr27_35745199 0 35745199 T T C C C C T T C C C C C C C C C C T T
27 chr27_35753705 0 35753705 A A A A A A A A G G G G A A A A A A A A
27 chr27_35753746 0 35753746 T T T T T T T T T T T T T T T T A A T T
27 chr27_35754584 0 35754584 T T T T T T T T C T T T T T T T T T T T
27 chr27_35757420 0 35757420 G G G G G G G G A G G G G G G G G G G G
27 chr27_35762283 0 35762283 A A G G G G A A G G G G G G G G G G A A
27 chr27_35762536 0 35762536 T T T T T T T T G G G G T T T T T T T T
27 chr27_35764682 0 35764682 G G G G G G G G G G A G G G G G G G G G
27 chr27_35766971 0 35766971 G G G G G G G G G G G G G G A A G G G G
27 chr27_35771993 0 35771993 G G G G G G G G G G G G G G G G A G G G
27 chr27_35775530 0 35775530 C C C C C C C C C C C C C C C C A A C C
27 chr27_35777833 0 35777833 G G G G G G G G G G G G G G G G A G G G
27 chr27_35778507 0 35778507 G G G G G G G G G G G G G G C C G G G G
27 chr27_35782109 0 35782109 C C C C C C C C C C C C C C C C C T C C
27 chr27_35793683 0 35793683 A A A A A A A A G G G G A A A A A A A A
27 chr27_35802093 0 35802093 A A A A A T A A A A A A A A A A A A A A
27 chr27_35805447 0 35805447 C C C C C C C C T T T T C C C C C C C C
27 chr27_35807562 0 35807562 G G G G G G G G A G G G G G G G G G G G
27 chr27_35807599 0 35807599 C C C C C C C C C C C C T T T T C C C C
27 chr27_35813655 0 35813655 A A G G A G A A A A A A A A A A A A A A
27 chr27_35815529 0 35815529 G G G G G G G G G G G G G G T T G G G G
27 chr27_35815705 0 35815705 G G A A A A A A G G G G A A A A A A G G
27 chr27_35828756 0 35828756 G T T T T T T T T T T T T T T T T T G G
27 chr27_35831152 0 35831152 T T T T C T T T T T T T T T T T T T T T
27 chr27_35841751 0 35841751 G G G G G G G G G G G G G G G G A G G G
27 chr27_35844426 0 35844426 A A A A A A A A G G G G A A A A A A A A
27 chr27_35844726 0 35844726 C C C G C C C C C C C C C C C C C C C C
27 chr27_35848920 0 35848920 C C C C C C C C C C C C C T C C C C C C
27 chr27_35860490 0 35860490 C C C C C C C C C C C C C C C C C T C C
27 chr27_35864279 0 35864279 T T T T T T T T C T C C T T T T T T T T
27 chr27_35866913 0 35866913 T T T T T T T T G G G G T T T T T T T T
27 chr27_35883635 0 35883635 G G G G G G A G G G G G G G G G G G G G
27 chr27_35883639 0 35883639 G G G G G G A G G G G G G G G G G G G G
27 chr27_35886548 0 35886548 T T T T T T T T T T T T T T C T T T T T
27 chr27_35886625 0 35886625 T T T T T T T T T T T T A A T T T T T T
27 chr27_35893615 0 35893615 C C C T C C C C T T T T C C C C C C C C
27 chr27_35902546 0 35902546 C C C C C C C C C T C C C C C C C C C C
27 chr27_35909317 0 35909317 G G G G G G G G G G G G G G A G G G G G
27 chr27_35930111 0 35930111 C C C C C C C C C C A C C C C C C C C C
27 chr27_35939045 0 35939045 C C C C T T C C C C C C C C C C C C C C
27 chr27_35948007 0 35948007 A A A A A A A A A A A A A A A A G G A A
27 chr27_35954483 0 35954483 A A G G A A A A A A A A A A A A A A A A
27 chr27_35954749 0 35954749 G G G G G G G G G G G G G G C G G G G G
27 chr27_35957611 0 35957611 T T T T T T T T T T T T G T T T T T T T
27 chr27_35961143 0 35961143 G G G G G G G G A A A A G G G G G G G G
27 chr27_35961234 0 35961234 G G G G A G G G A A A A G G G G G G G G
27 chr27_35965424 0 35965424 G G G G G G A A G G G G G G G G G G G G
27 chr27_35965491 0 35965491 G G G G G G G G G G G G G G G G G T G G
27 chr27_35966496 0 35966496 T T C T T T T T T T T T T T T T T T T T
27 chr27_35966923 0 35966923 A A A A A G A A A A A A A A A A A A A A
27 chr27_35974296 0 35974296 A A A A A A A A A A A A A G A A A A A A
27 chr27_35974464 0 35974464 A A A A A A A A G G G G A A A A A A A A
27 chr27_35978515 0 35978515 A A A A A A A T A A A A A A A A A A A A
27 chr27_35980059 0 35980059 A A A A A A A G A A A A A A A A A A A A
27 chr27_35982807 0 35982807 A A A A A A A A A A A A A G A A G G A A
27 chr27_35999503 0 35999503 C T C C C C C C C C C C C C C C C T C C
27 chr27_35999921 0 35999921 G G G G G G G G G G G G G G A G G G G G
27 chr27_36000295 0 36000295 A G G G G G A A G G G G G G G G G G G G
27 chr27_36015674 0 36015674 G G G G G G G G G T G G G G G G G G G G
27 chr27_36022959 0 36022959 G G G G G G G G G G G G G G A G G G G G
27 chr27_36025857 0 36025857 T T T T T T A T T T T T T T T T T T T T
27 chr27_36026505 0 36026505 C C C C C C C C C C C T C C C C C C C C
27 chr27_36028238 0 36028238 G G A A A A G G A A A A G G G G G G G G
27 chr27_36029397 0 36029397 A A A A A A A A A A A G A A A A A A A A
27 chr27_36035446 0 36035446 A G A A A A A A A A A A A A A A A A A A
27 chr27_36037831 0 36037831 A G A A A A G G A A A A A A A A A A A A
27 chr27_36043780 0 36043780 A A A A A A A A G G A G A A A A A A A A
27 chr27_36044856 0 36044856 C C C C C C C C C C C C C C A A C C C C
27 chr27_36048856 0 36048856 T T C C C C C C C C C C C C C C C C C C
27 chr27_36049084 0 36049084 G G G G G G G G G G G T G G G G G G G G
27 chr27_36056374 0 36056374 G G G G G G G G T T T T G G G G G G G G
27 chr27_36061012 0 36061012 C C C C C C C C C C C T C C C C C C C C
27 chr27_36070803 0 36070803 C C C C C C C C C C C C C C T T C C C C
27 chr27_36078163 0 36078163 G G G G G G G G A A A A G G G G G G G G
27 chr27_36080144 0 36080144 T T T T T T T T C C C C T T T T T T T T
27 chr27_36094426 0 36094426 G G G G G G G G G G G G A A A A A A G G
27 chr27_36101308 0 36101308 T T T T T T T T A A A A T T T T T T T T
27 chr27_36102214 0 36102214 G G G G G G A A G G G G G G G G G G G G
27 chr27_36103976 0 36103976 C C T T T T C C C C C C C C C C C C C C
27 chr27_36104673 0 36104673 G G G G G G G G A A A A G G G G G G G G
27 chr27_36105264 0 36105264 A A G G G G A A G G G G G G G G G G A A
27 chr27_36109747 0 36109747 C C C C C C C C C C C C C C G G G G C C
27 chr27_36114198 0 36114198 G G G G G G G G A G A A G G G G G G G G
27 chr27_36119897 0 36119897 T T T T A A A A A A A A T T T T T T T T
27 chr27_36124199 0 36124199 A A A A G G A A A A A A A A A A A A A A
27 chr27_36127141 0 36127141 G G G G G G G G G G A A G G G G G G G G
27 chr27_36133950 0 36133950 C C C C C C C C C C C C C C C C C T C C
27 chr27_36137038 0 36137038 C C C C T T C C C C C C C C C C C C C C
27 chr27_36151133 0 36151133 T T T T T T T T A A A A T T T T T T T T
27 chr27_36151728 0 36151728 C C C C C C C C T T T T C C C C C C C C
27 chr27_36158544 0 36158544 A A A A A A A A G G G G A A A A A A A A
27 chr27_36167954 0 36167954 A A A G A A A A A A A A A A A A A A A A
27 chr27_36172503 0 36172503 T T T T T T T T C T T T T T T T T T T T
27 chr27_36172512 0 36172512 C C C C C C C C A A A A C C C C C C C C
27 chr27_36173429 0 36173429 A A A A A A A A A T A A A A A A A A A A
27 chr27_36173755 0 36173755 C C C C C C C C G G G G C C C C C C C C
27 chr27_36174587 0 36174587 C C C C C C C C C C C C T T C C C C C C
27 chr27_36178460 0 36178460 G G G G G G G G G G G G G G C C G G G G
27 chr27_36180066 0 36180066 T T T T T T T T C T T T T T T T T T T T
27 chr27_36189618 0 36189618 C C A C C C C C C C C C C C C C C C C C
27 chr27_36196891 0 36196891 G G G G G G G G A G G G G G G G G G G G
27 chr27_36199684 0 36199684 A A A A G G A A A A A A A A A A A A A A
27 chr27_36212373 0 36212373 G G G G G G G G A G G G G G G G G G G G
27 chr27_36214525 0 36214525 G G G G G G G G A G A G G G G G G G G G
27 chr27_36215883 0 36215883 T T T T T T T T T T T T T T C T T T T T
27 chr27_36216684 0 36216684 G G G G G G G G A G G G G G G G G G G G
27 chr27_36217808 0 36217808 A A A A A A A A G G G G A A A A A A A A
27 chr27_36220638 0 36220638 C C C C C C C C C C C T C C C C C C T T
27 chr27_36228086 0 36228086 G G G G G G G G G G G G G G G G A G G G
27 chr27_36236070 0 36236070 A A A A A A A A A A A A A G A A A A A A
27 chr27_36236381 0 36236381 T T T T T T T T T T T T G T T T T T T T
27 chr27_36240453 0 36240453 A A A A A A A A A A A A A A T T A A A A
27 chr27_36252118 0 36252118 G G G G G G G G G G G G A G G G G G G G
27 chr27_36275086 0 36275086 A A A A G G A A G G G G G G G G G G A A
27 chr27_36282698 0 36282698 A A A A A A A A A A A A A A A T A A A A
27 chr27_36300065 0 36300065 T T T T T T T T C C C C T T T T T T T T
27 chr27_36308561 0 36308561 G G G G G G G G C C C C G G G G G G G G
27 chr27_36309832 0 36309832 A A A A G G A A A A A A A A A A A A A A
27 chr27_36314121 0 36314121 C C C C G G C C C C C C C C C C C C C C
27 chr27_36329503 0 36329503 C C C C C C C C A A A A C C C C C C C C
27 chr27_36333591 0 36333591 A A A A A A A A G G G G A A A A A A A A
27 chr27_36334773 0 36334773 G G G G G G G G G G G G G G G G A G G G
27 chr27_36335962 0 36335962 G G G G G G G G A A A A G G G G G G G G
27 chr27_36338240 0 36338240 T T C C C C T T T T T T T T T T T T T T
27 chr27_36353608 0 36353608 T T T T T T T T T T G T T T T T T T T T
27 chr27_36355679 0 36355679 C C A C C C C C C C C C C C C C C C C C
27 chr27_36357321 0 36357321 T T C C C C T T T T T T T T T T T T T T
27 chr27_36357369 0 36357369 G G G G T T G G G G G G G G G G G G G G
27 chr27_36359435 0 36359435 A A A A A A A A T T T T A A A A A A A A
27 chr27_36363416 0 36363416 C C C C C C C C C G C C C C C C C C C C
27 chr27_36369948 0 36369948 G G G G G G G G A A A A G G G G G G G G
27 chr27_36372111 0 36372111 C C C C C C C C T T T T C C C C C C C C
27 chr27_36387840 0 36387840 T T A A A A T T A A A A A A A A A A T T
27 chr27_36391334 0 36391334 G G G G G G G G A A A A A G A A A A G G
27 chr27_36392351 0 36392351 G G G G G G G G A A A A G G G G G G G G
27 chr27_36399951 0 36399951 A A A A A A A A G G G G A A A A A A A A
27 chr27_36409833 0 36409833 A A A A A A A A A A A A A A A C A A A A
27 chr27_36410398 0 36410398 T T T T T T T T G G G G T T T T T T T T
27 chr27_36425750 0 36425750 C T T T T T T T T T T T T T T T T T C C
27 chr27_36428014 0 36428014 G G G G G G G G T T T T G G G G G G G G
27 chr27_36431120 0 36431120 G G G G G G G G G G A G G G G G G G G G
27 chr27_36431261 0 36431261 T T T T T T T T G G G G T T T T T T T T
27 chr27_36432862 0 36432862 G G G G G G G G G G G G A G G G G G G G
27 chr27_36433753 0 36433753 C C C C C C G G C C C C C C C C C C C C
27 chr27_36440528 0 36440528 G G G G G G G G G G G G G G A G G G G G
27 chr27_36446967 0 36446967 C C C T C C C C C C C C C C C C C C C C
27 chr27_36456934 0 36456934 A A A A A A A A A T A A A A A A A A A A
27 chr27_36459578 0 36459578 G G G G A A G G G G G G G G G G G G G G
27 chr27_36464215 0 36464215 G G G G G G G G G G G G G T G G G G G G
27 chr27_36464341 0 36464341 T T C C C C T T C C C C C T C C C C T T
27 chr27_36476946 0 36476946 G G G G C C G G G G G G G G G G G G G G
27 chr27_36480587 0 36480587 A A A A A A A A G G G G A A A A A A A A
27 chr27_36483488 0 36483488 A A C C C C A A A A A A A A A A A A A A
27 chr27_36496719 0 36496719 G G G G G G G G T T G T G G G G G G G G
27 chr27_36498025 0 36498025 G G G G G G G G A A A A G G G G G G G G
27 chr27_36498044 0 36498044 G G A A G G G G G G G G G G G G G G G G
27 chr27_36533630 0 36533630 G G G G G G G G A A A A G G G G G G G G
27 chr27_36537077 0 36537077 T T T T T T T T G G G G T T T T T T T T
27 chr27_36544083 0 36544083 C C C C C C C C C C C C C T C C C C C C
27 chr27_36553986 0 36553986 A A A A A A A A A A A A A A A A A G A A
27 chr27_36554873 0 36554873 C C C C C C C C C T C T C C C C C C C C
27 chr27_36555505 0 36555505 G G G G C C G G G G G G G G G G G G G G
27 chr27_36556912 0 36556912 C C T T T T C C T T T T T T T T T T C C
27 chr27_36569862 0 36569862 A A A A A A A A A A A T A A A A A A A A
27 chr27_36571968 0 36571968 T T T T T T T T C C C C T T T T T T T T
27 chr27_36574138 0 36574138 T T T T T T T T C C C C T T T T T T T T
27 chr27_36574217 0 36574217 T T T T C C T T T T T T T T T T T T T T
27 chr27_36579879 0 36579879 G G G G G G G G A A A A G G G G G G G G
27 chr27_36580474 0 36580474 T T T T T T T T C C C C T T T T T T T T
27 chr27_36582967 0 36582967 C C G G G G C C C C C C C C C C C C C C
27 chr27_36582968 0 36582968 C C C C C C C C C C C C C T C C C C C C
27 chr27_36582969 0 36582969 G G G G G G G G G G G G A G G G G G G G
27 chr27_36583477 0 36583477 T T T T T T T T C C C C T T T T T T T T
27 chr27_36602191 0 36602191 G G G G G G G G A A A A G G G G G G G G
27 chr27_36606596 0 36606596 G G G G G G G G G G G G G G G G C C G G
27 chr27_36608755 0 36608755 G G G G G G G G T T T T G G G G G G G G
27 chr27_36612072 0 36612072 C C C T T T C C C C C C C C C C C C C C
27 chr27_36616686 0 36616686 G G G G G G G G G T G T G G G G G G G G
27 chr27_36616814 0 36616814 T T T T T T T T C C C C T T T T T T T T
27 chr27_36622352 0 36622352 G G A A G G G G G G G G G G G G G G G G
27 chr27_36623359 0 36623359 C C C C C C C C T T T T C C C C C C C C
27 chr27_36631308 0 36631308 C C C C C C C C C C C C A A C C A A C C
27 chr27_36632627 0 36632627 G G G G G G C C G G G G G G G G G G G G
27 chr27_36632674 0 36632674 C C C C C C C C C C C C C C T T C C C C
27 chr27_36637172 0 36637172 T T T T T T T T T T T T C T T T T T T T
27 chr27_36637178 0 36637178 A A A A A A A A A A A G A A A A A A A A
27 chr27_36639737 0 36639737 G G G G G G G G G G G G A G G G G G G G
27 chr27_36647489 0 36647489 T T T T T T T T C C C C T T T T T T T T
27 chr27_36647547 0 36647547 T T T T T T T T T T T T T T T T G T T T
27 chr27_36648726 0 36648726 A A G G A A A A A A A A A A A A A A A A
27 chr27_36650172 0 36650172 A A G G A A A A A A A A A A A A A A A A
27 chr27_36651344 0 36651344 A A A A A A A A A T A A A A A A A A A A
27 chr27_36659477 0 36659477 G G A G G G G G G G G G G G G G G G G G
27 chr27_36673225 0 36673225 T T T T C C T T T T T T T T T T T T T T
27 chr27_36674565 0 36674565 G G T T T T T T T T T T T T T T T T G G
27 chr27_36674817 0 36674817 A A A A A A A A G G G G A A A A A A A A
27 chr27_36677471 0 36677471 C C C C C C C C C T C T C C C C C C C C
27 chr27_36681496 0 36681496 C C C C C C C C A A A A C C C C C C C C
27 chr27_36682811 0 36682811 T T T T C C T T T T T T T T T T T T T T
27 chr27_36684120 0 36684120 A A G G A A A A A A A A A A A A A A A A
27 chr27_36684435 0 36684435 A A A A G G A A A A A A A A A A A A A A
27 chr27_36686550 0 36686550 A A A A A A A A A A A A A G A A A A A A
27 chr27_36702168 0 36702168 A A A A A A A A A A A A A A C C A A A A
27 chr27_36706704 0 36706704 C C C C A A C C C C C C C C C C C C C C
27 chr27_36707837 0 36707837 C C C C C C C C C C C C C C C C C T C C
27 chr27_36709557 0 36709557 T T G G G G T T T T T T T T T T T T T T
27 chr27_36710420 0 36710420 G G G G G G G G G G G G A G G G G G G G
27 chr27_36711587 0 36711587 T T T T C C T T T T T T T T T T T T T T
27 chr27_36720988 0 36720988 G G G G G G G G G G A G G G G G G G G G
27 chr27_36725117 0 36725117 G G G G G G G G G G G G T T G G G G G G
27 chr27_36726807 0 36726807 G G A A A A G G G G G G G G G G G G G G
27 chr27_36730761 0 36730761 A A A A A A A A A A A A A G A A A A A A
27 chr27_36733834 0 36733834 G G G G G G G G G G A G G G G G G G G G
27 chr27_36743247 0 36743247 C C C C C C C C T T T T C C C C C C C C
27 chr27_36751870 0 36751870 T T T T T T C C T T T T T T T T T T C C
27 chr27_36759155 0 36759155 G G G G G G G G A A A A G G G G G G G G
27 chr27_36769738 0 36769738 G G A A G G G G G G G G G G G G G G G G
27 chr27_36770426 0 36770426 C C C C C C C C T T T T C C C C C C C C
27 chr27_36780373 0 36780373 A A G G G G G G G G G G G G G G G G A A
27 chr27_36782652 0 36782652 G G G G G G A G G G G G G G G G G G G G
27 chr27_36801684 0 36801684 C C T T T T C C T T T T T T T T T T C C
27 chr27_36805311 0 36805311 T T C C T T T T T T T T T T T T T T T T
27 chr27_36807739 0 36807739 G G G G G G G G A A A A G G G G G G G G
27 chr27_36818723 0 36818723 T T T T T T T T T T T T T T C T T T T T
27 chr27_36822894 0 36822894 A A G G G G A A A A A A A A A A A A A A
27 chr27_36823731 0 36823731 G G G G G G G G A A A G G G G G G G G G
27 chr27_36830489 0 36830489 G G G G G G G G A A A A G G G G G G G G
27 chr27_36832833 0 36832833 A A A A A A A A A G A A A A A A A A A A
27 chr27_36836598 0 36836598 C C C C C C C C A A A A C C C C C C C C
27 chr27_36842630 0 36842630 A A A A A A A A G G G G A A A A A A A A
27 chr27_36844534 0 36844534 G G T T T T G G T T T T T T T T T T G G
27 chr27_36852358 0 36852358 T T T T T T T T T T T T G T T T T T T T
27 chr27_36863256 0 36863256 A A A A A A A A G G G G A A A A A A A A
27 chr27_36865915 0 36865915 T T T T T T T T T T T T T T G G T T T T
27 chr27_36869680 0 36869680 G G G G G G G G T T T T G G G G G G G G
27 chr27_36881960 0 36881960 C C C C C C C C C C C C C C G G C C C C
27 chr27_36885711 0 36885711 C C C C C C C C C C C C C T C C C C C C
27 chr27_36893102 0 36893102 A A A A A A A A A A A A A A T T A A A A
27 chr27_36895266 0 36895266 T T T T T T T T G G G G T T T T T T T T
27 chr27_36900909 0 36900909 G G T T T T G G T T T T T T T T T T G G
27 chr27_36900991 0 36900991 C C C C C C C C A A A A C C C C C C C C
27 chr27_36906201 0 36906201 T T T T T T T T T T T T T T T T C C T T
27 chr27_36907798 0 36907798 A A A T A A A A A A A A A A A A A A A A
27 chr27_36913887 0 36913887 G G G G G G G G G G A G G G G G G G G G
27 chr27_36919398 0 36919398 T T T T T T T T G G G G T T T T T T T T
27 chr27_36919969 0 36919969 G G A G G G G G G G G G G G G G G G G G
27 chr27_36922654 0 36922654 G G G G G G G G A A A A G G G G G G G G
27 chr27_36922669 0 36922669 G G G G G G G G G G G G A G G G G G G G
27 chr27_36928782 0 36928782 T T T T T T T T A A T T T T T T T T T T
27 chr27_36931198 0 36931198 G G G G G G G G G G G G G G G G A G G G
27 chr27_36933541 0 36933541 G G C C C C C C G G G G C C C C C C G G
27 chr27_36934161 0 36934161 A A A A A A G G A A A A A A A A A A A A
27 chr27_36934886 0 36934886 T T T T T T T T T T G T T T T T T T T T
27 chr27_36935955 0 36935955 G T G G G G G G G G G G G G G G G G G G
27 chr27_36940440 0 36940440 C C C C C C C C C C C C C C G G C C C C
27 chr27_36942263 0 36942263 A A A A A A A A G G G G A A A A A A A A
27 chr27_36943801 0 36943801 G G G G G G G G A A A A G G G G G G G G
27 chr27_36953528 0 36953528 A A A A A A A A A T A A A A A A A A A A
27 chr27_36958755 0 36958755 C C C T C C C C C C C C C C C C C C C C
27 chr27_36962239 0 36962239 A A A A A A A A A G A G A A A A A A A A
27 chr27_36962893 0 36962893 C C C C C C C C C C C C C C C C C T C C
27 chr27_36972026 0 36972026 C C C T C C C C C C C C C C C C C C C C
27 chr27_36979498 0 36979498 G G A A G G G G G G G G G G G G G G G G
27 chr27_36982822 0 36982822 C C C C C C C C A C C C C C C C C C C C
27 chr27_36984865 0 36984865 T T T T C C T T T T T T T T T T T T T T
27 chr27_36992160 0 36992160 T T C C C C T T C C C C T T T T T T T T
27 chr27_37003155 0 37003155 A A A A A A A A A A A A A A A A G G A A
27 chr27_37004073 0 37004073 C C C C C C C C C C C C T T C C C C C C
27 chr27_37006516 0 37006516 A A A A A A A A A A A A A T A A A A A A
27 chr27_37021012 0 37021012 T T T T T T T T C C C C T T T T T T T T
27 chr27_37051200 0 37051200 A A A A A A A A A A A A A A A A A T A A
27 chr27_37065799 0 37065799 A A G G G G A A G G G G A G A G A A A A
27 chr27_37076636 0 37076636 G G A A A A G G A A A A A A A A A A G G
27 chr27_37083152 0 37083152 G G A G A A G G G G G G G G G G G G G G
27 chr27_37083999 0 37083999 C C C C C C C C C C C C C C A C C C C C
27 chr27_37084844 0 37084844 T T T T T T T T C C C C T T T T T T T T
27 chr27_37087007 0 37087007 G G G G G G G G G G G G G G A A G G G G
27 chr27_37090581 0 37090581 T T T T T T T T T T T T T T C T T T T T
27 chr27_37107228 0 37107228 A A A G A A A A A A A A A A A A A A A A
27 chr27_37108432 0 37108432 A G A A A A A A A A A A A A A A A A A A
27 chr27_37108876 0 37108876 G G G G G G G G G G G G G G A G G G G G
27 chr27_37110166 0 37110166 C C C C C C C C C C C C C C C G C C C C
27 chr27_37110279 0 37110279 G G G G G G G G A A A A G G G G G G G G
27 chr27_37113158 0 37113158 A G G G G G G G G G G G G G G G G G G G
27 chr27_37126509 0 37126509 G G G G G G G G A A A A G G G G G G G G
27 chr27_37127232 0 37127232 C C C T C C C C C C C C C C C C C C C C
27 chr27_37136558 0 37136558 A A A A A A A A G G G G A A A A A A A A
27 chr27_37137824 0 37137824 C C C C C C C C G G G G C C C C C C C C
27 chr27_37142204 0 37142204 T T T T T T T T C C C C T T T T T T T T
27 chr27_37154296 0 37154296 C C C C T T C C C C C C C C C C C C C C
27 chr27_37164030 0 37164030 A G G G G G G G A A A A G G G G G G G G
27 chr27_37165011 0 37165011 A A G G A A A A A A A A A A A A A A A A
27 chr27_37165240 0 37165240 C C C C C G C C C C C C C C C C C C C C
27 chr27_37167778 0 37167778 A A A A A A A A A A A A A T A A A A A A
27 chr27_37169532 0 37169532 C C C C C C C C T T T T C C C C C C C C
27 chr27_37173013 0 37173013 G G G G G G G G G G G G G G G G A G G G
27 chr27_37175316 0 37175316 C C C C C C C G C C C C C C C C C C C C
27 chr27_37192816 0 37192816 G G G G A G G G G G G G G G G G G G G G
27 chr27_37193191 0 37193191 T T T T T T T T T T T T T T C C T T T T
27 chr27_37204590 0 37204590 G G G G G G G G G G G G A G A A G G G G
27 chr27_37205802 0 37205802 G G G G G G G G G G G G G G G G T T G G
27 chr27_37207057 0 37207057 G G G G G G G G A A G G G G G G G G G G
27 chr27_37210454 0 37210454 G G G G G G G G T T G T G G G G G G G G
27 chr27_37246472 0 37246472 G G G G A G G G G G G G G G G G G G G G
27 chr27_37247733 0 37247733 C C C C C C C C C C C C C C C T C C C C
27 chr27_37249586 0 37249586 T T T T T T T T T T T T T T C T T T T T
27 chr27_37250426 0 37250426 G G G G G G G G G T G G G G G G G G G G
27 chr27_37253438 0 37253438 G G G G A G G G G G G G G G G G G G G G
27 chr27_37262585 0 37262585 C C C C C C C C C C C C C C C C C T C C
27 chr27_37267456 0 37267456 T T T T T T T T G G G G T T T T T T T T
27 chr27_37280175 0 37280175 A A A A A A A A G G G G A A A A A A A A
27 chr27_37280688 0 37280688 A A A A A G A A A A A A A A A A A A A A
27 chr27_37291048 0 37291048 C C C C C C C C T T T T T T T T T T C C
27 chr27_37296138 0 37296138 C C C C C C C C C C C C C C T T C C C C
27 chr27_37297695 0 37297695 A A A A G G A A A A A A A A A A A A A A
27 chr27_37307150 0 37307150 G G G G G G G G G G G G G G A A G G G G
27 chr27_37307199 0 37307199 A A A A A A A A A G A A A A A A A A A A
27 chr27_37307977 0 37307977 C C C C C C C C C C C C C C C C T T C C
27 chr27_37308231 0 37308231 C C C C C C C C C C C T C C C C C C C C
27 chr27_37311880 0 37311880 G G G G G G G G G G G G G G A A G G G G
27 chr27_37312327 0 37312327 T T C C T T T T T T T T C C C C C C T T
27 chr27_37314776 0 37314776 C C C C C T C C C C C C C C C C C C C C
27 chr27_37315500 0 37315500 T T T T T T T T C C C C C C C C C C T T
27 chr27_37316133 0 37316133 C C C C C C C C C C C C A C C C C C C C
27 chr27_37320889 0 37320889 C C T T C C C C C C C C T T T T T T C C
27 chr27_37325627 0 37325627 T T T T C T T T T T T T C C C C C C T T
27 chr27_37329115 0 37329115 A A A A A A A A A A A A A A A G A A A A
27 chr27_37333160 0 37333160 G G G G A G G G G G G G G G G G G G G G
27 chr27_37335224 0 37335224 T T G G T T T T G G G G T T T T T T T T
27 chr27_37337089 0 37337089 C C C C C C C C A A A A C C C C C C C C
27 chr27_37341076 0 37341076 T T T T T T T T A T T T T T T T T T T T
27 chr27_37345059 0 37345059 G G G G G G G G A A A A G G G G G G G G
27 chr27_37348731 0 37348731 C T T T T T T T T T T T T T T T T T C C
27 chr27_37351574 0 37351574 G G A A A G G G G G G G G G G G G G G G
27 chr27_37355292 0 37355292 A A A A G G A A A A A A A A A A A A A A
27 chr27_37360605 0 37360605 A A G G G G A A G G G G A A A A A A A A
27 chr27_37360804 0 37360804 A A A A A A A A G G G G A A A A A A A A
27 chr27_37366471 0 37366471 G G G G G T G G G G G G G G G G G G G G
27 chr27_37373651 0 37373651 G G G G G G G G A A A A G G G G G G G G
27 chr27_37382129 0 37382129 T T T T A T T T T T T T T T T T T T T T
27 chr27_37385931 0 37385931 G G G G G G G G G G G G G T G G G G G G
27 chr27_37388686 0 37388686 C C C C C C C C C C C C C T C C C C C C
27 chr27_37392261 0 37392261 G G G G G G G G A G G G G G G G G G G G
27 chr27_37399428 0 37399428 A A A A A A A A A A A A A C C C A A A A
27 chr27_37400078 0 37400078 C C C C C C C C C C C C C C C C T T C C
27 chr27_37400801 0 37400801 T T T T T T T T T T T T C T T T T T T T
27 chr27_37400825 0 37400825 A A A A A A A A A A A G A A A A A A A A
27 chr27_37409650 0 37409650 C C C C C C C C C T C C C C C C C C C C
27 chr27_37413322 0 37413322 C C C C C T C C C C C C C T C C C C C C
27 chr27_37420034 0 37420034 T T T T T T T T T T T T T T C C T T T T
27 chr27_37423152 0 37423152 C C C C C T C C C C C C C C C C C C C C
27 chr27_37429356 0 37429356 G G G G G G G G A G A G G G G G G G G G
27 chr27_37431651 0 37431651 A A A A A A A A A A A A A G A A G G A A
27 chr27_37435037 0 37435037 A A A A A A A A G G G G A A A A A A A A
27 chr27_37435104 0 37435104 G G G G G G G G T T T T G G G G G G G G
27 chr27_37443213 0 37443213 A A A A A A A A A G G G A A A A A A A A
27 chr27_37443350 0 37443350 C C C C C C C T C C C C C C C C C C T T
27 chr27_37444571 0 37444571 C C C C C C C C G G G G C C C C C C C C
27 chr27_37448690 0 37448690 A A A A A A A A C C C C A A A A A A A A
27 chr27_37450475 0 37450475 G G G G G G G G G G G G C G G G G G G G
27 chr27_37454207 0 37454207 C C C C C C C C C C C C C T C C T T C C
27 chr27_37462439 0 37462439 A A A A A A A A A A A A G G G G G G A A
27 chr27_37463129 0 37463129 A A A A A A A A G G G G A A A A A A A A
27 chr27_37468317 0 37468317 C C C C C C C C T T T T C C C C C C C C
27 chr27_37469241 0 37469241 C C C C C C C C C C C C C C C C T T C C
27 chr27_37472682 0 37472682 C T C C C C C C C C C C C C C C C C C C
27 chr27_37476845 0 37476845 C C C C C C C C T T C C C C C C C C C C
27 chr27_37477924 0 37477924 G G G G A G G G G G G G G G G G G G G G
27 chr27_37485927 0 37485927 C C C T C C C C C C C C C C C C C C C C
27 chr27_37487117 0 37487117 G G A A A G G G G G G G G G G G G G G G
27 chr27_37496448 0 37496448 G G G G G G G G G G G G C G G G G G G G
27 chr27_37499159 0 37499159 C C C C C C C C A C C C C C C C C C C C
27 chr27_37503770 0 37503770 A A A A A A A A G G G G A A A A A A A A
27 chr27_37511345 0 37511345 C C C C C C C C C C C C T T C C C C C C
27 chr27_37512244 0 37512244 G G G G G G G G C C C C G G G G G G G G
27 chr27_37516005 0 37516005 C C C C C C C T T T T T C C C C C C C C
27 chr27_37520596 0 37520596 G G G G G G G G A G G G G G G G G G G G
27 chr27_37525744 0 37525744 T T T T T T T T T T T T T T G G T T T T
27 chr27_37526492 0 37526492 C C C C C C C C A A A A C C C C C C C C
27 chr27_37534250 0 37534250 G G G G G G G G G G A A G G G G G G G G
27 chr27_37534771 0 37534771 C C C C C C C C C C C C C C C G C C C C
27 chr27_37535750 0 37535750 T T T T T T T T T T C C T T T T T T T T
27 chr27_37539273 0 37539273 A A A A A A A A A A A G A A A A A A A A
27 chr27_37540242 0 37540242 G G G G G G G G G G G G G G A A G G G G
27 chr27_37540263 0 37540263 G G G G G G G G G G G G A A A A G G G G
27 chr27_37540948 0 37540948 C C C C C C C T C C C C C C C C C C C C
27 chr27_37544689 0 37544689 T T T T T T T T C C C C T T T T T T T T
27 chr27_37553923 0 37553923 A A A A A A A A A A A A A A C C A A A A
27 chr27_37557277 0 37557277 T T T T C T T T T T T T T T T T T T T T
27 chr27_37570966 0 37570966 G G G G G G G G A A A A G G G G G G G G
27 chr27_37574015 0 37574015 A A A A A A A A A A A A A A A G A A A A
27 chr27_37575617 0 37575617 C C T T C C C C C C C C C C C C C C C C
27 chr27_37578599 0 37578599 T T T T T T C T T T T T T T T T T T T T
27 chr27_37589967 0 37589967 C C C C C C T T C C C C C C C C C C C C
27 chr27_37590233 0 37590233 C C C C C C C C C T C T C C C C C C C C
27 chr27_37601199 0 37601199 G G G G G G G G G G A G G G G G G G G G
27 chr27_37601388 0 37601388 G G G G G T G G G G G G G G G G G G G G
27 chr27_37610644 0 37610644 A A A A A A A A A A A A A A A A A C A A
27 chr27_37612712 0 37612712 T T T T T T T T C T C C T T T T T T T T
27 chr27_37614164 0 37614164 T T T T T T T T C T T T T T T T T T T T
27 chr27_37616184 0 37616184 G G G G G G G G G G A A G G G G G G G G
27 chr27_37617481 0 37617481 G G A A G G G G G G G G G G G G G G G G
27 chr27_37618307 0 37618307 C C C C C C C C C T C C C C C C C C C C
27 chr27_37639361 0 37639361 G G G G G G G G G G G G T T G G G G G G
27 chr27_37639894 0 37639894 A A A A A A A A A A A A G G A A A A A A
27 chr27_37640667 0 37640667 T T T T T T T T T T T T T T T T C C T T
27 chr27_37654043 0 37654043 G G G G A A G G G G G G G G G G G G G G
27 chr27_37663988 0 37663988 C T C C C C C C C C C C C C C C C C C C
27 chr27_37669597 0 37669597 G G G G G G G G G G G G G G A G G G G G
27 chr27_37671003 0 37671003 G G G G G G G G A A A A G G G G G G G G
27 chr27_37673552 0 37673552 C C C C C C C C C T C C C C C C C C C C
27 chr27_37675735 0 37675735 G G A G A G G G G G G G A G A A A A G G
27 chr27_37678170 0 37678170 G G G G G G G G A A A A G G G G G G G G
27 chr27_37679708 0 37679708 C C C C C C C C T T C T C C C C C C C C
27 chr27_37680042 0 37680042 G G G G C G G G G G G G G G G G G G G G
27 chr27_37697749 0 37697749 G G G G A G G G G G G G G G G G G G G G
27 chr27_37697871 0 37697871 T T T T T T T T T T A T T T T T T T T T
27 chr27_37709178 0 37709178 T T T T T T T T T T T T T T G G T T T T
27 chr27_37713503 0 37713503 T T T T T T T T T T G T T T T T T T T T
27 chr27_37713586 0 37713586 A G G G G G G G G G G G G G G G G G A A
27 chr27_37736364 0 37736364 C C C C C C C G C C C C C C C C C C C C
27 chr27_37742702 0 37742702 C C C C C C C T C C C C C C C C C C C C
27 chr27_37751908 0 37751908 G G G G G G G G G G G G G G G G A A G G
27 chr27_37755380 0 37755380 A A A A A A A A A A A C A A A A A A A A
27 chr27_37755392 0 37755392 A A A A A A A A A A A T A A A A A A A A
27 chr27_37767054 0 37767054 A A A A A A A A G G G G A A A A A A A A
27 chr27_37771973 0 37771973 T T T T T T T T A T A A T T T T T T T T
27 chr27_37777824 0 37777824 A A A A A A A A A T T T A A A A A A A A
27 chr27_37779724 0 37779724 G G G G A A G G G G G G G G G G G G G G
27 chr27_37784179 0 37784179 G G G G A G G G G G G G G G G G G G G G
27 chr27_37793955 0 37793955 C C C C C C C T C C C C C C C C C C C C
27 chr27_37795615 0 37795615 G G G G G G G G A G G G G G G G G G G G
27 chr27_37798393 0 37798393 C C C C C C C C C C C C C T C C C C C C
27 chr27_37802037 0 37802037 A A A T A A A A A A A A A A A A A A A A
27 chr27_37811269 0 37811269 T T T T T T T T T T T T T T G G T T T T
27 chr27_37811448 0 37811448 C C C C C C C C T T T T C C C C C C C C
27 chr27_37818028 0 37818028 C C C C C C C C A A A A C C C C C C C C
27 chr27_37826979 0 37826979 G G A G G G G G G G G G G G G G G G G G
27 chr27_37830853 0 37830853 C T C C C C C C C C C C C C C C C C C C
27 chr27_37834260 0 37834260 A A A A A A A A G G G G A A A A A A A A
27 chr27_37835009 0 37835009 T T T T T T T T T T T T T T T T C C T T
27 chr27_37835288 0 37835288 G G C G G G G G G G G G G G G G G G G G
27 chr27_37837159 0 37837159 T T T T T T T T G T T T T T T T T T T T
27 chr27_37837399 0 37837399 C C C C C C C C G G G G C C C C C C C C
27 chr27_37840557 0 37840557 C T C C C C C C C C C C C C C C C C T T
27 chr27_37840571 0 37840571 A A A A A A A A A A A A A A A A T T A A
27 chr27_37841375 0 37841375 A A G G G G G G A A A A G G G G G G G G
27 chr27_37852857 0 37852857 T T T T T T T T A A A A T T T T T T T T
27 chr27_37854424 0 37854424 C C C C C C T T C C C C C C C C C C C C
27 chr27_37862880 0 37862880 C C C C C C C C C C C C C C C C T T C C
27 chr27_37865133 0 37865133 C C C T C C C C C C C C C C C C C C C C
27 chr27_37865654 0 37865654 A A A A A A A A G G G G A A A A A A A A
27 chr27_37873701 0 37873701 T T T T T T T T C C C C T T T T T T T T
27 chr27_37875171 0 37875171 T T T T G T T T T T T T T T T T T T T T
27 chr27_37881484 0 37881484 G G G G G G G G A G G G G G G G G G G G
27 chr27_37881643 0 37881643 C C C C C C C C G G G G C C C C C C C C
27 chr27_37889770 0 37889770 T T T T T T T T T T T T C T T T T T T T
27 chr27_37889905 0 37889905 G G G G G G G G G G G G C G G G G G G G
27 chr27_37890492 0 37890492 T T T T T T T T C T T T T T T T T T T T
27 chr27_37890915 0 37890915 G G G G G T G G G G G G G G G G G G G G
27 chr27_37896442 0 37896442 C C C C C C C C C C C C C T C C C C C C
27 chr27_37898630 0 37898630 G G G G G G G G T T T T G G G G G G G G
27 chr27_37908750 0 37908750 A A A A A A A A G G G G A A A A A A A A
27 chr27_37911012 0 37911012 G G G G G G G G G G A G G G G G G G G G
27 chr27_37919943 0 37919943 A A A A A G A A A A A A A A A A A A A A
27 chr27_37922061 0 37922061 A A A A A A A A A A A A A G A A A A A A
27 chr27_37926077 0 37926077 T T T T T T T T C C C C T T T T T T T T
27 chr27_37930465 0 37930465 A A A A A A A A G G G G A A A A A A A A
27 chr27_37930869 0 37930869 G G G G G G G G A A A A G G G G G G G G
27 chr27_37934403 0 37934403 A A A A A A A A T T T T A A A A A A A A
27 chr27_37940902 0 37940902 T T T T T T T T T T T T T T T T A T T T
27 chr27_37942754 0 37942754 G G G G G G G G G G G G G G G G C G G G
27 chr27_37945421 0 37945421 G G G G G G G G G G G G G G A A G G G G
27 chr27_37947473 0 37947473 G G G G G G G T G G G G G G G G G G G G
27 chr27_37948690 0 37948690 A A A A A A A A A A A G A A A A A A A A
27 chr27_37952000 0 37952000 G G G G G G G G G G G G G G G G A G G G
27 chr27_37953021 0 37953021 T T C C T T T T T T T T T T T T T T T T
27 chr27_37955957 0 37955957 C C C C C T C C C C C C C C C C C C C C
27 chr27_37956295 0 37956295 A A A G A A A A A A A A A A A A A A A A
27 chr27_37964251 0 37964251 C C C C C C C C A A A C C C C C C C C C
27 chr27_37964901 0 37964901 A A A A A A A A G G A G A A A A A A A A
27 chr27_37974623 0 37974623 C C C C C C C C C C C C C C C C C T C C
27 chr27_37977133 0 37977133 A A A A A A A A G G G G A A A A A A A A
27 chr27_37980462 0 37980462 A A A A A A A A G G G G A A A A A A A A
27 chr27_37980859 0 37980859 C C C C C C C C T T T T C C C C C C C C
27 chr27_37990448 0 37990448 T T C C T T T T T T T T T T T T T T T T
27 chr27_37991270 0 37991270 T T T T T T T T C C C C T T T T T T T T
27 chr27_37992824 0 37992824 C C C C C G C C C C C C C C C C C C C C
27 chr27_37996872 0 37996872 A A A A G G A A A A A A A A A A A A A A
27 chr27_38000601 0 38000601 G G G G G G G G G G G G G G G G A G G G
27 chr27_38000716 0 38000716 A A A A A A A A G G G G A A A A A A A A
27 chr27_38008456 0 38008456 T T T T T T T T T T T T T T C C T T T T
27 chr27_38018386 0 38018386 C C C T C C C C C C C C C C C C C C C C
27 chr27_38019761 0 38019761 G G G G G G G G G G G G G G A G G G G G
27 chr27_38022300 0 38022300 G G A A G G G G G G G G G G G G G G G G
27 chr27_38024613 0 38024613 T T T T C T T T C C C C T T T T T T T T
27 chr27_38024745 0 38024745 G G A A A G G G G G G G G G G G G G G G
27 chr27_38031391 0 38031391 C C C C A A C C A A A A A A A A A A C C
27 chr27_38032281 0 38032281 C C C C C C C C C C C C C C C C T T C C
27 chr27_38041501 0 38041501 G G G G G G G G G G G G G G A G G G G G
27 chr27_38043194 0 38043194 C C C C C C C C C C C C A C C C C C C C
27 chr27_38044959 0 38044959 G G G G G G T T G G G G G G G G G G G G
27 chr27_38046261 0 38046261 C C C C C T C C C C C C C C C C C C C C
27 chr27_38048140 0 38048140 C C C C C T C C C C C C C C C C C C C C
27 chr27_38051352 0 38051352 C C C C C C C C T T T T C C C C C C C C
27 chr27_38052777 0 38052777 G G G G G G G G G G G G G G G G A A G G
27 chr27_38057727 0 38057727 C C C C T T C C C C C C C C C C C C C C
27 chr27_38060868 0 38060868 A C C C C C C C C C C C C C C C C C C C
27 chr27_38062536 0 38062536 G G A A G G G G G G G G G G G G G G G G
27 chr27_38063229 0 38063229 G G G G G G G G A A A A G G G G G G G G
27 chr27_38070110 0 38070110 C C C G G G C C C C C C C C C C C C C C
27 chr27_38074790 0 38074790 G G A G G G G G G G G G G G G G G G G G
27 chr27_38078769 0 38078769 A A A A A A A A A A A A A A A A A T A A
27 chr27_38079870 0 38079870 G G G G G G G G G G G G A G G G G G G G
27 chr27_38080328 0 38080328 C C C T C C C C C C C C C T C C C C C C
27 chr27_38084598 0 38084598 C C C C C T C C C C C C C C C C C C C C
27 chr27_38089866 0 38089866 G G G G G G A G G G G G G G G G G G G G
27 chr27_38098565 0 38098565 G G C C C C G G C C C C C C C C C C G G
27 chr27_38099140 0 38099140 G G G G G G G G G G G G G G G G A G G G
27 chr27_38099359 0 38099359 G G G G G G A A G G G G G G G G G G G G
27 chr27_38103027 0 38103027 C G C C C C C C C C C C C C C C C C C C
27 chr27_38105102 0 38105102 G G G G G G G G A G A G G G G G G G G G
27 chr27_38105594 0 38105594 G G G G G G G G G G G G G G G G G T G G
27 chr27_38108627 0 38108627 C C C C C C C C C G C C C C C C C C C C
27 chr27_38113006 0 38113006 T T T T T T T T A T T T T T T T T T T T
27 chr27_38114356 0 38114356 T T T T T T T T C T T T T T T T T T T T
27 chr27_38117423 0 38117423 T T T T T T T T T T T T C T T T T T T T
27 chr27_38117539 0 38117539 A A A A A A A A A A A A A A A A A G A A
27 chr27_38129568 0 38129568 T T T T T T T T C C C C T T T T T T T T
27 chr27_38143828 0 38143828 C C C C C C C C C C C C C C C C C T C C
27 chr27_38143913 0 38143913 G G G G G G G G G G G G A G G G G G G G
27 chr27_38145975 0 38145975 G G G G G G G G G G G G A G G G G G G G
27 chr27_38150883 0 38150883 A A A A A A A A A A A A A A G G A A A A
27 chr27_38150909 0 38150909 A A A A A A A A A A A A A G A A A A A A
27 chr27_38161535 0 38161535 C C C C C C C C T T T T C C C C C C C C
27 chr27_38164170 0 38164170 A A A A A A A A A A A G A A A A A A A A
27 chr27_38168604 0 38168604 C C C C C C C C C C C C C C A C C C C C
27 chr27_38174829 0 38174829 T T T T T T T T T T T T C T T T T T T T
27 chr27_38175284 0 38175284 C C C C C C C C C C C C C T C C C C C C
27 chr27_38178161 0 38178161 C C C C C C C C C T C C C C C C C C C C
27 chr27_38179265 0 38179265 C C C C C C C C C C C C A A C C C C C C
27 chr27_38182023 0 38182023 C T C C C C C C C C C C C C C C C C C C
27 chr27_38188959 0 38188959 A A G G A G A A A A A A A A A A A A A A
27 chr27_38193542 0 38193542 C C C C C C C C C C C C C C C C T T C C
27 chr27_38194573 0 38194573 G G G G G G G G G G G G G G A G G G G G
27 chr27_38197059 0 38197059 T T T T T T C T T T T T T T T T T T T T
27 chr27_38198469 0 38198469 G G G G A G G G G G G G G G G G G G G G
27 chr27_38199595 0 38199595 C C C C C C C C C C C C C C C C C T C C
27 chr27_38203893 0 38203893 T T T T T T T T C T C T T T T T T T T T
27 chr27_38223998 0 38223998 G G G G G G G G G G G G A G G G G G G G
27 chr27_38226630 0 38226630 C C C C C C C C G G G G C C C C C C C C
27 chr27_38230790 0 38230790 G G G G G G G G A A A A G G G G G G G G
27 chr27_38232587 0 38232587 C C C C C C C C T T T T C C C C C C C C
27 chr27_38236179 0 38236179 C C T T C C C C C C C C C C C C C C C C
27 chr27_38237832 0 38237832 G G G G G G G G C C C C G G G G G G G G
27 chr27_38241159 0 38241159 A A G G G G A A G G G G A A A A A A A A
27 chr27_38249477 0 38249477 G G G G G G G G C G C G G G G G G G G G
27 chr27_38258216 0 38258216 A A A A A A A C A A A A A A A A A A A A
27 chr27_38262065 0 38262065 A A A A A A A A A A A A A T A A A A A A
27 chr27_38271041 0 38271041 C C C C C C C C C C C C C C A C C C C C
27 chr27_38271295 0 38271295 T T T T T T T T T T T T C C T T T T T T
27 chr27_38275601 0 38275601 G G G G G G G G A A A A G G G G G G G G
27 chr27_38275922 0 38275922 G G A A A A A A A A A A A A A A A A G G
27 chr27_38279518 0 38279518 G G G G G G G G A A A A G G G G G G G G
27 chr27_38284859 0 38284859 C C C C C C A A C C C C C C C C C C C C
27 chr27_38297748 0 38297748 A A A A A G A A A A A A A A A A A A A A
27 chr27_38298563 0 38298563 C C C C C C C C C C C C A C C C C C C C
27 chr27_38300800 0 38300800 G G G G A G G G G G G G G G G G G G G G
27 chr27_38301855 0 38301855 G G G G G G A A G G G G G G G G G G G G
27 chr27_38313693 0 38313693 G G G G A G G G A A A A G G G G G G G G
27 chr27_38313968 0 38313968 G G G G G G G G A A A A G G G G G G G G
27 chr27_38317537 0 38317537 A G G G G G G G G G G G G G A G G G A A
27 chr27_38320226 0 38320226 A A A A A A A A A A A A A A A G A A A A
27 chr27_38320601 0 38320601 C C C C C C C C C C C C C C C C T T C C
27 chr27_38321505 0 38321505 T T T T T T T T T T T T C C T T T T T T
27 chr27_38327728 0 38327728 G G G G G G G G A A G G G G G G G G G G
27 chr27_38328597 0 38328597 G G G G G G G G G G G G C G G G C C G G
27 chr27_38329792 0 38329792 T T T T T T T T T T T T T T T T C T T T
27 chr27_38329952 0 38329952 A A A A A A A A A A A A G G A A A A A A
27 chr27_38332452 0 38332452 A A A A A A A A G G G G A A A A A A A A
27 chr27_38333021 0 38333021 C C C C C C C C C C C C C C C C C T C C
27 chr27_38336514 0 38336514 C C C C C C C C C C C C G G C C C C C C
27 chr27_38337784 0 38337784 T T T T T T T T T T T T C T T T T T T T
27 chr27_38338668 0 38338668 C C C C C C C C C C C C C C C C T T C C
27 chr27_38342162 0 38342162 C C C C C C C C C C C C C C C C C G C C
27 chr27_38344361 0 38344361 G G G G G G G G G G G G A A A A A A G G
27 chr27_38345685 0 38345685 T T T T T T T T G T T T T T T T T T T T
27 chr27_38352626 0 38352626 A A A A A A A G A A A A A A A A A A A A
27 chr27_38358290 0 38358290 C C C C C C C C C C C C C G C C C C C C
27 chr27_38361965 0 38361965 T T G G G T T T T T T T T T T T T T T T
27 chr27_38365888 0 38365888 A A A A A A A A G G G G A A A A A A A A
27 chr27_38375986 0 38375986 G G A A A G G G A G G G G G A A A A G G
27 chr27_38376415 0 38376415 G G A G G G G G G G G G G G G G G G G G
27 chr27_38380662 0 38380662 T T C C C C C T C T T T T T T T T T T T
27 chr27_38391192 0 38391192 A A A A A A A A G G G G A A A A A A A A
27 chr27_38397506 0 38397506 C C C C C C C C C C C C C C C T C C C C
27 chr27_38400453 0 38400453 C C C C C C C C C C C C C C C T C C C C
27 chr27_38400501 0 38400501 G G G G G G G G G G G G A G G G G G G G
27 chr27_38401983 0 38401983 G G A A A A G G A A A A A A A A A A G G
27 chr27_38405040 0 38405040 T T A A A T T T A A A A A A A A A A T T
27 chr27_38405880 0 38405880 T T C C C C T T T T T T C C C C C C T T
27 chr27_38406737 0 38406737 A A A A A A A A G G G G A A A A A A A A
27 chr27_38406782 0 38406782 G G C G G G G G G G G G G G G G G G G G
27 chr27_38408826 0 38408826 C C C C C C C C G G G G C C C C C C C C
27 chr27_38417867 0 38417867 T T T T T T T T G G G G T T T T T T T T
27 chr27_38419550 0 38419550 C C C C C C C C C G C G C C C C C C C C
27 chr27_38422934 0 38422934 A A A A A A A A G G G G A A A A A A A A
27 chr27_38422998 0 38422998 C C C C C C C C T T T T C C C C C C C C
27 chr27_38423387 0 38423387 T T T T T T T T A T A T T T T T T T T T
27 chr27_38426242 0 38426242 A A A A A A A A T T T T A A A A A A A A
27 chr27_38433778 0 38433778 T T T T T T T T T T T T G T T T T T T T
27 chr27_38433817 0 38433817 C C C C C C C C A A A A C C C C C C C C
27 chr27_38436198 0 38436198 C C C T C C C C C C C C C T C C C C C C
27 chr27_38436663 0 38436663 C C C C C C C C C C C C C C A C C C C C
27 chr27_38438170 0 38438170 A A A A A A A A A A A C A A A A A A A A
27 chr27_38440313 0 38440313 T T T T T T T T C C C C T T T T T T T T
27 chr27_38443611 0 38443611 C C T T C C C C C C C C C C C C C C C C
27 chr27_38445538 0 38445538 T T C C C C T T T T T T T T T T T T T T
27 chr27_38452095 0 38452095 G G G G G G G G A A A A G G G G G G G G
27 chr27_38455642 0 38455642 C C T T C C C C C C C C C C C C C C C C
27 chr27_38456230 0 38456230 G G G G G G G G A A A A G G G G G G G G
27 chr27_38458034 0 38458034 C C C C C C C C C C C T C C C C C C C C
27 chr27_38461283 0 38461283 G G G G G G G G A G A A G G G G G G G G
27 chr27_38461745 0 38461745 G G G G G G G G G G G G C G G G G G G G
27 chr27_38463308 0 38463308 T T T T T T T T C C C C T T T T T T T T
27 chr27_38476093 0 38476093 G G G G G G A A G G G G G G G G G G G G
27 chr27_38476137 0 38476137 A A A A A A A A C C C C A A A A A A A A
27 chr27_38488587 0 38488587 G G G G G G G G G T G G G G G G G G G G
27 chr27_38492636 0 38492636 C C C C C C C C C C C C C C C C T T C C
27 chr27_38493792 0 38493792 A A A A A A A A G G G G A A A A A A A A
27 chr27_38496752 0 38496752 C C C C C C C C C C A C C C C C C C C C
27 chr27_38497862 0 38497862 G G G G G G G G G G G G C C C C C C G G
27 chr27_38501438 0 38501438 C C C C C C C C T T T T C C C C C C C C
27 chr27_38508374 0 38508374 C C C C C C C C C C C C C T C C C C C C
27 chr27_38508530 0 38508530 A A A G A G A A A A A A A A A A A A A A
27 chr27_38513954 0 38513954 C C C C C C C C C C C C C T C C C C C C
27 chr27_38515681 0 38515681 A A C C A C A A A A A A A A A A A A A A
27 chr27_38524523 0 38524523 T T T T A A T T T T T T T T T T T T T T
27 chr27_38525781 0 38525781 A A A A A A A A A A A A G G G G A A A A
27 chr27_38539349 0 38539349 A A A A A A A A G G G G A A A A A A A A
27 chr27_38548948 0 38548948 G G G G G G G G G G G T G G G G G G G G
27 chr27_38551698 0 38551698 C C T T C C C C C C C C C C C C C C C C
27 chr27_38556350 0 38556350 G G G G G G A G G G G G G G G G G G G G
27 chr27_38556663 0 38556663 G G G G A G G G G G G G G G G G G G G G
27 chr27_38556919 0 38556919 G G G G A G G G G G G G G G G G G G G G
27 chr27_38565804 0 38565804 G G G G G G G G G G G G T T G G G G G G
27 chr27_38568283 0 38568283 G G T T G T G G G G G G G G G G G G G G
27 chr27_38573237 0 38573237 T T T T T T T T C C C C T T T T T T T T
27 chr27_38574334 0 38574334 A A G G A A A A A A A A A A A A A A A A
27 chr27_38575102 0 38575102 T T T T T T T T G G G G T T T T T T T T
27 chr27_38580329 0 38580329 C C C C C C C C G G G G C C C C C C C C
27 chr27_38597303 0 38597303 G G A A G G G G G G G G G G G G G G G G
27 chr27_38597574 0 38597574 T T T T T T T T T T T T T T T T G G T T
27 chr27_38598437 0 38598437 G G G G G G G G G G G G A G G G G G G G
27 chr27_38599303 0 38599303 T T T T T T T T C C C C T T T T T T T T
27 chr27_38603441 0 38603441 G G G G G G G G G G G G G G G G A A G G
27 chr27_38606464 0 38606464 G G G G G G G G G G A G G G G G G G G G
27 chr27_38610559 0 38610559 G G G G G G G G G G A A G G G G G G G G
27 chr27_38615245 0 38615245 C C C C C C C C C C C C C T C C C C C C
27 chr27_38617671 0 38617671 G G G G A G G G G G G G G G G G G G G G
27 chr27_38623844 0 38623844 G G G G G G G G G G G G G G G G A A G G
27 chr27_38625024 0 38625024 G G G G G G G G G G G G A A A A G G G G
27 chr27_38631103 0 38631103 T T T T T T C T T T T T T T T T T T T T
27 chr27_38633731 0 38633731 C C C C C T C C C C C C C C C C C C C C
27 chr27_38635119 0 38635119 G G G G G G G G G G G G A A G G G G G G
27 chr27_38640210 0 38640210 T T T T T T T T C C C C T T T T T T T T
27 chr27_38644000 0 38644000 C C T T C C C C C C C T C C C C C C C C
27 chr27_38644643 0 38644643 C C C C C C C C C C C C C C C C T T C C
27 chr27_38648567 0 38648567 G G G G A G G G G G G G G G G G G G G G
27 chr27_38656109 0 38656109 A A A A A A A G A A A A A A A A A A A A
27 chr27_38657260 0 38657260 G G G G G G G G G G G G G G A A G G G G
27 chr27_38659418 0 38659418 T T T T C T T T T T T T T T T T T T T T
27 chr27_38666386 0 38666386 T T T T T T C T T T T T T T T T T T T T
27 chr27_38675364 0 38675364 C C C C C T C C C C C C C T C C C C C C
27 chr27_38680254 0 38680254 T T T T T T T T C C C C T T T T T T T T
27 chr27_38685788 0 38685788 A A A A A A A A A A A A A A A A A G A A
27 chr27_38686579 0 38686579 G G A A G G G G G G G G G G G G G G G G
27 chr27_38693564 0 38693564 A A A A T T A A A A A A A A A A A A A A
27 chr27_38699843 0 38699843 T T T T T T T T C C C C T T T T T T T T
27 chr27_38701566 0 38701566 G G G G G G G G G G G G A A G G G G G G
27 chr27_38703340 0 38703340 C C C C C C T T C C C C C C C C C C C C
27 chr27_38709385 0 38709385 A A A A A A A A A A A A G G A A A A A A
27 chr27_38712533 0 38712533 T T T T T T T T A A A A T T T T T T T T
27 chr27_38714330 0 38714330 C C C C C C C C C C C C C C C T C C C C
27 chr27_38718945 0 38718945 G G G G G G G G A A A A G G G G G G G G
27 chr27_38719834 0 38719834 T T A A T T T T T T T T T T T T T T T T
27 chr27_38721515 0 38721515 C C C C C C C C G G G G G G G G G G C C
27 chr27_38725166 0 38725166 C C C C C C C C C C C C C C G G C C C C
27 chr27_38725697 0 38725697 C C C C C C C C C C C T C C C C C C T T
27 chr27_38736365 0 38736365 G G G G G G G G A A A A G G G G G G G G
27 chr27_38738557 0 38738557 G G G G G G G G G G G G G G G G A A G G
27 chr27_38752151 0 38752151 G G G G G G G G A A A A G G G G G G G G
27 chr27_38752782 0 38752782 A A G G G G A A A A A A A A A A A A A A
27 chr27_38753547 0 38753547 C C C T C C C C C C C C C C C C C C C C
27 chr27_38761878 0 38761878 C C T T C T C C C C C C C C C C C C C C
27 chr27_38770349 0 38770349 A A A A A A A A A A A A A A G G A A A A
27 chr27_38773341 0 38773341 A A G G G G A A G G G G G G G G G G A A
27 chr27_38774810 0 38774810 T T C C C C T T T T T T T T T T T T T T
27 chr27_38780062 0 38780062 T T T T T T T T C C C C T T T T T T T T
27 chr27_38781938 0 38781938 A A A A A A A A A A A A A A A A A C A A
27 chr27_38787977 0 38787977 T T T T C T T T C C C C C C T T T T T T
27 chr27_38791839 0 38791839 T T T T T T T T T T T T C C C C C C T T
27 chr27_38795084 0 38795084 T T C T C T T T T T T T T T T T T T T T
27 chr27_38801879 0 38801879 C C C C C C C C C C C C C C C C T T C C
27 chr27_38807180 0 38807180 G G G G G G G G G G G G C C G G G G G G
27 chr27_38811510 0 38811510 A C A A A A A A A A A A A A A A A A A A
27 chr27_38816303 0 38816303 G G G T G T G G G G G G G G G G G G G G
27 chr27_38825351 0 38825351 G G G G G G G G G G G G G G G G A G G G
27 chr27_38826435 0 38826435 G G G G G G G G G G G G A A G G G G G G
27 chr27_38831013 0 38831013 C T C C C C C C C C C C C C C C C C C C
27 chr27_38832550 0 38832550 C C T T C C C C C C C C C C C C C C C C
27 chr27_38836545 0 38836545 A A A A A A A A G G G G A A A A A A A A
27 chr27_38844046 0 38844046 A A A A A A A A G G G G A A A A A A A A
27 chr27_38846669 0 38846669 G G G G T T G G G G G G G G G G G G G G
27 chr27_38848744 0 38848744 A A A A A A A A G G G G A A G G G G A A
27 chr27_38850133 0 38850133 G G G G G G G G G G G G G G G G A A G G
27 chr27_38851224 0 38851224 A A A A A A A A G G G G A A A A A A A A
27 chr27_38851978 0 38851978 A A A A A G A A A A A A A A A A A A A A
27 chr27_38852536 0 38852536 G G G G A G G G G G G G G G G G G G G G
27 chr27_38856698 0 38856698 C C C C C C C C C C C C C C T T C C C C
27 chr27_38860470 0 38860470 A A G G G G A A G G G G G G G G G G A A
27 chr27_38864359 0 38864359 C C C C C C C C C C C C G G C C C C C C
27 chr27_38867890 0 38867890 G G G G G G G G G G G G A A G G G G G G
27 chr27_38869425 0 38869425 C C C C C T C C C C C C C C C C C C C C
27 chr27_38876138 0 38876138 T T T T T T T T C C C C T T T T T T T T
27 chr27_38877299 0 38877299 A A A A A A A A A A A A A C A A C C A A
27 chr27_38886237 0 38886237 C C T T C C C C C C C C C C C C C C C C
27 chr27_38886379 0 38886379 T T C C C C C C C C C C C C C C C C C C
27 chr27_38886664 0 38886664 C C C C C C C C C C C C C C C T C C C C
27 chr27_38889018 0 38889018 G G G G G G G G A G G G G G G G G G G G
27 chr27_38892699 0 38892699 A A A A A G A A A A A A A A A A A A A A
27 chr27_38893973 0 38893973 G G G G G G G G G G G G G G A G G G G G
27 chr27_38896645 0 38896645 C C C C C C C C C C C C C G C C C C C C
27 chr27_38898681 0 38898681 G G G G G G G G C C C C G G G G G G G G
27 chr27_38899282 0 38899282 C C C C C C C C C C C C C C C C C T C C
27 chr27_38900141 0 38900141 T T C C C C T T C C C C C C C C C C T T
27 chr27_38901777 0 38901777 T T T T T T T T T T T T T T T T A T T T
27 chr27_38903161 0 38903161 A A G G G G A A G G G G G G G G G G A A
27 chr27_38905739 0 38905739 T T T T T T T T C C C C T T T T T T T T
27 chr27_38907841 0 38907841 G G G G G G G G A A A A G G G G G G G G
27 chr27_38908374 0 38908374 G G G G G G G G G G G G G G G G A G G G
27 chr27_38908665 0 38908665 G G C C C C C C C C C C C C C C C C C C
27 chr27_38909184 0 38909184 T T T T T T T T C C C C T T T T T T T T
27 chr27_38912485 0 38912485 C C C C C C C C C C C C C T C C C C C C
27 chr27_38913475 0 38913475 C C C C C T C C C C C C C C C C C C C C
27 chr27_38913799 0 38913799 T T T T T T T T G T T T T T T T T T T T
27 chr27_38914369 0 38914369 C C C C C C C C T T T T C C C C C C C C
27 chr27_38917077 0 38917077 C C C C C T C C C C C C C C C C C C C C
27 chr27_38923513 0 38923513 T T T T T T T T T T T T T T C C T T T T
27 chr27_38923962 0 38923962 C C C C C C C C C C C C C C C C C T C C
27 chr27_38924696 0 38924696 C T T T T T C C T T T T T T T T T T T T
27 chr27_38924882 0 38924882 C C C C C T C C C C C C C C C C C C C C
27 chr27_38929423 0 38929423 T T T T T T T T T T T T T T G T T T T T
27 chr27_38939979 0 38939979 A A A A A A A A G G G G A A A A A A A A
27 chr27_38941314 0 38941314 A A T T A T A A A A A A A A A A A A A A
27 chr27_38944657 0 38944657 A A A A A G A A A A A A A A A A A A A A
27 chr27_38947364 0 38947364 G G G G G G G G G G G G G G A G G G G G
27 chr27_38948143 0 38948143 C C G G C G C C C C C C C C C C C C C C
27 chr27_38951752 0 38951752 C C C C C T C C C C C C C C C C C C C C
27 chr27_38958299 0 38958299 G G G G G G G G G G A G G G G G G G G G
27 chr27_38961782 0 38961782 G G G G G G G G C G G G G G G G G G G G
27 chr27_38964206 0 38964206 C C C C C C C C C C C C T T C C T T C C
27 chr27_38964837 0 38964837 C C C C C T C C C C C C C C C C C C C C
27 chr27_38966854 0 38966854 T T T T T T T T C C C C T T T T T T T T
27 chr27_38976372 0 38976372 C C C C C C C C C C C C C C T T C C C C
27 chr27_38980850 0 38980850 A A A A A A G G A A A A A A A A A A A A
27 chr27_38986140 0 38986140 G G G G G G G G C G G G G G G G G G G G
27 chr27_38986473 0 38986473 T T T T T T T T C T C T T T T T T T T T
27 chr27_39001611 0 39001611 G G G G C G G G G G G G G G G G G G G G
27 chr27_39005180 0 39005180 C C C C G G C C C C C C C C C C C C C C
27 chr27_39006605 0 39006605 T T T T T T G G T T T T T T T T T T T T
27 chr27_39007105 0 39007105 G G G G G G G G G G A G G G G G G G G G
27 chr27_39010917 0 39010917 C C C C C C C C A A A A C C C C C C C C
27 chr27_39011329 0 39011329 T T C C T T T T T T T T T T T T T T T T
27 chr27_39012792 0 39012792 C C T T C T C C C C C C C C C C C C C C
27 chr27_39020933 0 39020933 A A A A A A A A A A A A A A A A G G A A
27 chr27_39022010 0 39022010 A A A A A A A A G G G G A A A A A A A A
27 chr27_39022497 0 39022497 A A A A A G A A A A A A A A A A A A A A
27 chr27_39023333 0 39023333 T T T T T T T T C C C C T T T T T T T T
27 chr27_39023782 0 39023782 A A A A A A A A G G G G A A A A A A A A
27 chr27_39023802 0 39023802 C C T T C T C C C C C C C C C C C C C C
27 chr27_39026899 0 39026899 C C C C C C C C C C C C C C C T C C C C
27 chr27_39027790 0 39027790 C C G G C C C C C C C C C C C C C C C C
27 chr27_39028354 0 39028354 C C C C C C C C C C C C C C C C C T C C
27 chr27_39030640 0 39030640 G G G G A A G G G G G G G G G G G G G G
27 chr27_39039687 0 39039687 G G G G G G G G G G G G G G A G G G G G
27 chr27_39041103 0 39041103 G G G G A G G G G G G G G G G G G G G G
27 chr27_39046050 0 39046050 G G G G G G G G G G G G G G A A A A G G
27 chr27_39049885 0 39049885 G G G G G G G G T T T T G G G G G G G G
27 chr27_39049941 0 39049941 G G G G G G G G G G G G G G A G G G G G
27 chr27_39050695 0 39050695 G G G G G G A G G G G G G G G G G G G G
27 chr27_39051973 0 39051973 G G G G A A G G A G G G G G G G G G G G
27 chr27_39057961 0 39057961 G G G G G G G G G G G G G G A G G G G G
27 chr27_39058777 0 39058777 G G G G G G G G A A A A G G G G G G G G
27 chr27_39059661 0 39059661 T T C C C C T T C C C C C C C C C C T T
27 chr27_39060324 0 39060324 G G G G G G G G G G A G G G G G G G G G
27 chr27_39064150 0 39064150 G G G G G G G G G G G G A G A A A A G G
27 chr27_39064252 0 39064252 A G A A A A G G A A A A A A A A A A A A
27 chr27_39067625 0 39067625 G G G G G G G G G G G G A A G G G G G G
27 chr27_39070847 0 39070847 G G G G G G A G G G G G G G G G G G G G
27 chr27_39074699 0 39074699 C C C C C C C C T T T T C C C C C C C C
27 chr27_39086339 0 39086339 A A A A A A A A A A A A C C C C C C A A
27 chr27_39088831 0 39088831 C C C C C C C C C T C C C C C C C C C C
27 chr27_39090433 0 39090433 G G G G G G G G G G G G G G A G G G G G
27 chr27_39090907 0 39090907 G G G G G G G G G G G G A G G G G G G G
27 chr27_39101230 0 39101230 G G G G G G G G A A A G G G G G G G G G
27 chr27_39103600 0 39103600 A G G G G G G G G G G G G G G G G G A A
27 chr27_39112668 0 39112668 C C C C C C C T C C C C C C C C C C C C
27 chr27_39112796 0 39112796 T T T T T T T T T T T T T T T T G G T T
27 chr27_39113064 0 39113064 C C C C C C C C C C C C C T C C C C C C
27 chr27_39113109 0 39113109 C C C C C C C C C C C C C T C C C C C C
27 chr27_39113682 0 39113682 G G G G G G G G G G G G G G A G G G G G
27 chr27_39115725 0 39115725 G G A A A A G G G G G G G G G G G G G G
27 chr27_39116331 0 39116331 C C C C C C C C T T T T C C C C C C C C
27 chr27_39116416 0 39116416 T T T T T T T T G G G G T T T T T T T T
27 chr27_39116632 0 39116632 G G G G G G G G G G G G G G G G A G G G
27 chr27_39119223 0 39119223 C C C C C C C C G G G G C C C C C C C C
27 chr27_39121888 0 39121888 G T G G G G G G G G G G G G G G G G G G
27 chr27_39124639 0 39124639 C C C C C C C C C C A A C C C C C C C C
27 chr27_39124938 0 39124938 C C C C C C C C A C C C C C C C C C C C
27 chr27_39131044 0 39131044 C C C C C C C C C C C C C C C C T T C C
27 chr27_39137566 0 39137566 G G G G G G G G C C C C C C C C C C G G
27 chr27_39138808 0 39138808 C C C C C C C C C C C C C T C C C C C C
27 chr27_39143681 0 39143681 C C C C C C C C C C C C C T C C C C C C
27 chr27_39143837 0 39143837 A A A A A A A A G G G G A A A A A A A A
27 chr27_39148553 0 39148553 G G G G G G G G C C C C G G G G G G G G
27 chr27_39150403 0 39150403 G G G G A A G G G G G G G G G G G G G G
27 chr27_39155181 0 39155181 G G A A A A G G A A A A A A G G G G G G
27 chr27_39156919 0 39156919 C C C C C C C C C C C C C G C C C C C C
27 chr27_39157963 0 39157963 A A A A A A A A G G G G A A A A A A A A
27 chr27_39159894 0 39159894 C C C C C C C C C C C C C C C C A A C C
27 chr27_39164365 0 39164365 G G G G G G G G G G G G A A G G G G G G
27 chr27_39165587 0 39165587 T T T T T T T T A A A A T T T T T T T T
27 chr27_39172123 0 39172123 G G A A A A A A A A A A A A A A A A A A
27 chr27_39173287 0 39173287 C C C C C C C C T T T T C C C C C C C C
27 chr27_39178526 0 39178526 C C C T C C C C C C C C C C C C C C C C
27 chr27_39178652 0 39178652 C C C C C C C C C C C C C C C C T T C C
27 chr27_39179305 0 39179305 G G G G G G G G C G G G G G G G G G G G
27 chr27_39184900 0 39184900 C C C C C C C C C C C C C C C C A C C C
27 chr27_39186536 0 39186536 G G G G G G G G A A A A G G G G G G G G
27 chr27_39193549 0 39193549 A A A A A A A A G G G G A A A A A A A A
27 chr27_39198719 0 39198719 G G G G G G G G G G A G G G G G G G G G
27 chr27_39207355 0 39207355 G G A G G G G G G G G G G G G G G G G G
27 chr27_39207394 0 39207394 C C C C C C C C C C C C A A C C C C C C
27 chr27_39207938 0 39207938 G G G G G G G G G G G G G G A G G G G G
27 chr27_39209487 0 39209487 A A A A A A A A G G G G A A A A A A A A
27 chr27_39213486 0 39213486 A A G G G G A A G G G G G G G G G G A A
27 chr27_39217583 0 39217583 A A A A A A A A A A A A G G A A A A A A
27 chr27_39220728 0 39220728 G G G G G G G G A A A A G G G G G G G G
27 chr27_39221538 0 39221538 C C C C C C C C T T T T C C C C C C C C
27 chr27_39226679 0 39226679 C C C C C C C C C C C C T T C C C C C C
27 chr27_39227067 0 39227067 T T T T G T T T T T T T T T T T T T T T
27 chr27_39229864 0 39229864 C C C C C C C C C C C C C T C C C C C C
27 chr27_39233885 0 39233885 T T C C T T T T T T T T T T T T T T T T
27 chr27_39236659 0 39236659 C C C C C C C C C C C C C C T T C C C C
27 chr27_39236846 0 39236846 G G G G G G G G T T T T G G G G G G G G
27 chr27_39237136 0 39237136 A A A A A A A A A A A A C C C C A A A A
27 chr27_39239332 0 39239332 G G G G G G G G C C C C G G G G G G G G
27 chr27_39244780 0 39244780 C C C C C T C C C C C C C C C C C C C C
27 chr27_39246949 0 39246949 G G G G G G G G A A A A G G G G G G G G
27 chr27_39247497 0 39247497 C C C C C C C C T T T T C C C C C C C C
27 chr27_39248224 0 39248224 T T C C T T T T T T T T T T T T T T T T
27 chr27_39250600 0 39250600 G G G G A G G G G G G G G G G G G G G G
27 chr27_39250828 0 39250828 G G A A A A G G G G G G A A A A A A G G
27 chr27_39253300 0 39253300 A A A A A A A A A A A A A A A A A G A A
27 chr27_39254763 0 39254763 A A A A A A A A C C C C A A A A A A A A
27 chr27_39257536 0 39257536 C C A C A C C C C C C C C C C C C C C C
27 chr27_39260215 0 39260215 G G G G G G G G G T G T G G G G G G G G
27 chr27_39260315 0 39260315 G G G G G G G G A G A G G G G G G G G G
27 chr27_39262532 0 39262532 A A A G G G A A A A A A G G G G G G A A
27 chr27_39267091 0 39267091 G G G G G G G G A A A A G G G G A G G G
27 chr27_39271508 0 39271508 C C C C C C C C T T T T C C C C C C C C
27 chr27_39272408 0 39272408 A A A A A G A A A A A A A A A A A A A A
27 chr27_39275890 0 39275890 C C C C C C C C G G G G C C C C C C C C
27 chr27_39276067 0 39276067 A A A A A A A A A A A A A A T T A A A A
27 chr27_39278865 0 39278865 G G G G G G G G G G G G A G G G G G G G
27 chr27_39279564 0 39279564 A A A A A A A A A A A A A A C C A A A A
27 chr27_39281199 0 39281199 C C C C C C C C C C C C C T C C C C C C
27 chr27_39288055 0 39288055 G G G G G G G G A A A A G G G G G G G G
27 chr27_39289821 0 39289821 C C C C C C C C C C C C T T C C C C C C
27 chr27_39293040 0 39293040 C C C C C T C C T T T T C C C C C C C C
27 chr27_39296149 0 39296149 G G G G G G G G A A A A G G G G G G G G
27 chr27_39296519 0 39296519 G G G G G G G G A A A A G G G G G G G G
27 chr27_39300594 0 39300594 T T T T C T T T T T T T T T T T T T T T
27 chr27_39305522 0 39305522 G G G G G G G G G G G G A G G G G G G G
27 chr27_39310027 0 39310027 A A A A A A A A G G G G A A A A A A A A
27 chr27_39311662 0 39311662 A A A A A A A C A A A A A A A A A A A A
27 chr27_39315680 0 39315680 C C C C C C C C C C C C C T C C C C C C
27 chr27_39316382 0 39316382 C C C C C C C C C C C C C G C C C C C C
27 chr27_39316627 0 39316627 C C C C A C C C C C C C C C C C C C C C
27 chr27_39317732 0 39317732 C C C C C C C C C C C G C C C C C C C C
27 chr27_39320525 0 39320525 G G G G A G G G G G G G G G G G G G G G
27 chr27_39321995 0 39321995 A A A C A A A A A A A A A A A A A A A A
27 chr27_39322069 0 39322069 C C C C C C C C T T T T C C C C C C C C
27 chr27_39322288 0 39322288 C C C C C T C C C C C C C C C C C C C C
27 chr27_39323539 0 39323539 T T T T T T T T T T T T T T C T T T T T
27 chr27_39324011 0 39324011 G G G G G G A A G G G G G G G G G G G G
27 chr27_39325132 0 39325132 A A A A A A A A C C C C A A A A A A A A
27 chr27_39326242 0 39326242 C C C C C C C C C C A C C C C C C C C C
27 chr27_39331699 0 39331699 G G G G G G G G G G G G G G A G G G G G
27 chr27_39336150 0 39336150 C C C C C C C C C C C C C C C C G G C C
27 chr27_39340688 0 39340688 G G G T G G G G G G G G G G G G G G G G
27 chr27_39356316 0 39356316 T T T T T T T T C C C C T T T T T T T T
27 chr27_39364005 0 39364005 T T T T T T T T T T T T G G G G T T T T
27 chr27_39365276 0 39365276 A A G G G G A A G G G G G G G G G G A A
27 chr27_39369180 0 39369180 C C C T C C C C C C C C C C C C C C C C
27 chr27_39374335 0 39374335 C C T T T T T T T T T T T T T T T T C C
27 chr27_39380481 0 39380481 A A A A A A A A A A A A T T A A A A A A
27 chr27_39381868 0 39381868 T T T T G T T T T T T T T T T T T T T T
27 chr27_39386089 0 39386089 T T T T T T T T T T T T T T T T C C T T
27 chr27_39397092 0 39397092 C C C T C C C C C C C C C C C C C C C C
27 chr27_39405597 0 39405597 T T T T T T T T T T T T T T T T C C T T
27 chr27_39414619 0 39414619 G G A G G G G G G G G G G G G G G G G G
27 chr27_39423385 0 39423385 T T A T T T T T T T T T T T T T T T T T
27 chr27_39435630 0 39435630 T T A T T T T T T T T T T T T T T T T T
27 chr27_39438276 0 39438276 C C C C C C C C C C C C T T T T T T C C
27 chr27_39440231 0 39440231 G G G G G G G G G T G T G G G G G G G G
27 chr27_39440436 0 39440436 G G A G A A G G G G G G G G G G G G G G
27 chr27_39443082 0 39443082 T T C T C T T T C C C C C C C C C C T T
27 chr27_39449687 0 39449687 G G G G A G G G G G G G A A G G G G G G
27 chr27_39453411 0 39453411 C T C C C C C C C C C C C C C C C C C C
27 chr27_39455019 0 39455019 C C C C C C C C G G G G C C C C C C C C
27 chr27_39456928 0 39456928 T T T T T T T T C C C C T T T T T T T T
27 chr27_39457642 0 39457642 C C C C C C C C A A A A C C C C C C C C
27 chr27_39457916 0 39457916 G G G G C G G G G G G G G G G G G G G G
27 chr27_39466872 0 39466872 A A A A A A A A G G G G A A A A A A A A
27 chr27_39468802 0 39468802 C C C C C C T T C C C C C C C C C C C C
27 chr27_39471515 0 39471515 C C C T C C C C C C C C C C C C C C C C
27 chr27_39473170 0 39473170 T T T T T T T T A A A A T T T T T T T T
27 chr27_39478238 0 39478238 G G G G G G G G A G A G G G G G G G G G
27 chr27_39484214 0 39484214 T T T T T T T T G G G G T T T T T T T T
27 chr27_39493153 0 39493153 G G A G G G G G G G G G G G G G G G G G
27 chr27_39499027 0 39499027 A A A A A A A A G G G G A A A A A A A A
27 chr27_39499501 0 39499501 C C C C C C C C T T T T C C C C C C C C
27 chr27_39499763 0 39499763 A A T T T T A A T T T T T T T T T T A A
27 chr27_39503737 0 39503737 G G G G G G G G G G G G A A G G G G G G
27 chr27_39506478 0 39506478 G G G G G G G G A A A G G G G G G G G G
27 chr27_39508649 0 39508649 C C A C C C C C C C C C C C C C C C C C
27 chr27_39515725 0 39515725 G G G G G G G G C C C C G G G G G G G G
27 chr27_39516594 0 39516594 G G A G G G G G G G G G G G G G G G G G
27 chr27_39528735 0 39528735 A A A A A A A A A A A A G G A A A A A A
27 chr27_39538178 0 39538178 G G G G G G G G C C C C G G G G G G G G
27 chr27_39539137 0 39539137 C C C C C T C C C C C C C C C C C C C C
27 chr27_39539659 0 39539659 C C C T C C C C C C C C C C C C C C C C
27 chr27_39541129 0 39541129 C C C C C C C C C T C C C C C C C C C C
27 chr27_39542624 0 39542624 G G G G G G G T G G G G G G G G G G G G
27 chr27_39542782 0 39542782 C C C C C C C T C C C C C C C C C C C C
27 chr27_39545424 0 39545424 G G G G G G C G G G G G G G G G G G G G
27 chr27_39551696 0 39551696 G G G G G G G G A A A A G G G G G G G G
27 chr27_39559100 0 39559100 A A A A A A A A A A A A A A A G A A A A
27 chr27_39563904 0 39563904 G G G G G G G G G G G G G G G G C C G G
27 chr27_39583351 0 39583351 G G A G A G G G G G G G G G G G G G G G
27 chr27_39587395 0 39587395 C C C C C C C C C C C C C C C C C T C C
27 chr27_39594707 0 39594707 C C C T C C C C C C C C C C C C C C C C
27 chr27_39596197 0 39596197 G G G G G G G G G G A G G G G G G G G G
27 chr27_39596459 0 39596459 A A A A A A A A C C C C A A A A A A A A
27 chr27_39598990 0 39598990 G G A G G G G G G G G G G G G G G G G G
27 chr27_39603500 0 39603500 C C C C C C C C T T T T C C C C C C T T
27 chr27_39603803 0 39603803 A A A A A A A A T T T T A A A A A A A A
27 chr27_39612491 0 39612491 C C C C C C C C C C C C C C C C A A C C
27 chr27_39616056 0 39616056 C C C C C C C C C C C C C C C C T T T T
27 chr27_39632026 0 39632026 T T T T T T T T T T C T T T T T T T T T
27 chr27_39633946 0 39633946 C C C C C C C C C C C C A C C C C C C C
27 chr27_39634130 0 39634130 G G G G G G G G A A A A G G G G G G G G
27 chr27_39642185 0 39642185 G G G G A G G G G G G G G G G G G G G G
27 chr27_39652600 0 39652600 A A C C C C A A A A A A A A A A A A A A
27 chr27_39654271 0 39654271 C C C C C C C C C C C T C C C C C C C C
27 chr27_39654709 0 39654709 C C C C T T C C C C C C C C C C C C C C
27 chr27_39664302 0 39664302 A A A A A A A A A A A A A C A A A A A A
27 chr27_39664356 0 39664356 C C C C A C C C C C C C C C C C C C C C
27 chr27_39667140 0 39667140 A A A A A A G G A A A A A A A A A A G G
27 chr27_39686072 0 39686072 T T T T T T T T T T C T T T T T T T T T
27 chr27_39689357 0 39689357 C C C C C C C C T T T T C C C C C C C C
27 chr27_39690458 0 39690458 C C C C C C C C T T T T C C C C C C C C
27 chr27_39691075 0 39691075 A A A A A A A A A A A G A A A A A A A A
27 chr27_39699309 0 39699309 T T G G G G T T G G G G G G G G G G T T
27 chr27_39708663 0 39708663 T T G G T T T T T T T T T T T T T T T T
27 chr27_39712727 0 39712727 A A A A A A A A A A A A G G A A A A A A
27 chr27_39716593 0 39716593 T T T T T T T T T T T T G T T T T T T T
27 chr27_39733802 0 39733802 C C C C C C C C C C C C C C C T C C C C
27 chr27_39736138 0 39736138 T T T T T T T T C T T T T T T T T T T T
27 chr27_39736140 0 39736140 A A A A A A A A G G G G A A A A A A A A
27 chr27_39736914 0 39736914 A A A A A A A A A A A A G G A A A A A A
27 chr27_39741284 0 39741284 T T T T T T T T C C C C T T T T T T T T
27 chr27_39743614 0 39743614 C C C C C C C C C C C C C C C T C C C C
27 chr27_39744992 0 39744992 G G G G G G G G A A A A G G G G G G G G
27 chr27_39745797 0 39745797 T T T T T T T T G G G G T T T T T T T T
27 chr27_39749124 0 39749124 T T T T T T T T T T T T C T T T T T T T
27 chr27_39750327 0 39750327 C C C C C C C T C C C C C C C C C C T T
27 chr27_39751328 0 39751328 T T T T T T T T T T T T C C T T T T T T
27 chr27_39757799 0 39757799 G G A A G G G G G G G G G G G G G G G G
27 chr27_39759227 0 39759227 T T T T T T T T T T T T C C C C C C T T
27 chr27_39763208 0 39763208 A A A A A A A A G G G G A A A A A A A A
27 chr27_39767829 0 39767829 G G G G G G G G G G A G G G G G G G G G
27 chr27_39768866 0 39768866 T T T T T T T T T T T T T T G G T T T T
27 chr27_39771223 0 39771223 G G G G G G G G G G A G G G G G G G G G
27 chr27_39800529 0 39800529 T T T T T T T T T T T T T T T T C C T T
27 chr27_39810591 0 39810591 A A A A A A A A A C A A A A A A A A A A
27 chr27_39812921 0 39812921 G G G G G G G G G G A G G G G G G G G G
27 chr27_39817311 0 39817311 C C C C C C C C C C C C C C C C C T C C
27 chr27_39820565 0 39820565 C C C C C T C C C C C C C C C C C C C C
27 chr27_39837524 0 39837524 A A A A A A A A A G A A A A A A A A A A
27 chr27_39839791 0 39839791 G G G G G G G G G G G G G G G G A A G G
27 chr27_39841528 0 39841528 C C T T T T C C C C C C C C C C C C C C
27 chr27_39842787 0 39842787 T T T T T T C T T T T T T T T T T T T T
27 chr27_39858285 0 39858285 G G A A A A G G A A A A A A A A A A G G
27 chr27_39860946 0 39860946 T T T T T T G G T T T T T T T T T T G G
27 chr27_39861875 0 39861875 G G G G G G G G G G C G G G G G G G G G
27 chr27_39868833 0 39868833 A A A A A C A A A A A A A A A A A A A A
27 chr27_39875194 0 39875194 T T T T T T T T C C C C T T T T T T T T
27 chr27_39896480 0 39896480 C C C C C C C C A C A C C C C C C C C C
27 chr27_39897307 0 39897307 T T T T T T T T C C C C T T T T T T T T
27 chr27_39899395 0 39899395 A A G G G G G G G G G G G G G G G G G G
27 chr27_39900255 0 39900255 T T T T T T T T A T A T T T T T T T T T
27 chr27_39901476 0 39901476 T T T T T T T T C T C T T T T T T T T T
27 chr27_39920316 0 39920316 T T T T T T T T T T T T T T T T A T T T
27 chr27_39921746 0 39921746 T T T T T T T T A A A A T T T T T T T T
27 chr27_39922399 0 39922399 T T T T T T T T T T T T C T T T T T T T
27 chr27_39925178 0 39925178 G G C C C C G G C C C C C C C C C C G G
27 chr27_39939824 0 39939824 C C C C C G C C C C C C C C C C C C C C
27 chr27_39942223 0 39942223 A A A A A A A T A A A A A A A A A A T T
27 chr27_39944226 0 39944226 C C C C C C C C T T T T C C C C C C C C
27 chr27_39947774 0 39947774 T T T T T T T T T T T T T T C C C C T T
27 chr27_39951737 0 39951737 G G T T T T G G T T T T T T T T T T G G
28 chr28_242879 0 242879 A A A A A A A A A A A A A G A A A A A A
28 chr28_303508 0 303508 G G A A A A G G G G G G G G G G G G G G
28 chr28_305253 0 305253 G G G G G G G G G G G G G G G G A G G G
28 chr28_316128 0 316128 G G G G G G G G T T T T G G G G G G G G
28 chr28_317907 0 317907 C C C C C C C C C C C C A A C C C C C C
28 chr28_328004 0 328004 A A A A A A A A A A A A A A G G A A A A
28 chr28_354555 0 354555 G G G G G G A A G G G G G G G G G G G G
28 chr28_368073 0 368073 A A A A A A A A A A A A A A A A G G A A
28 chr28_406790 0 406790 T T T T T T T T T T T T T T C C T T T T
28 chr28_413350 0 413350 C C G G G G C C C C C C C C C C C C C C
28 chr28_429081 0 429081 A A A A A A A A A A A A A A G G A A A A
28 chr28_430087 0 430087 G G G G G G G G A A A A G G G G G G G G
28 chr28_435998 0 435998 A A A A A A G G A A A A A A A A A A A A
28 chr28_445271 0 445271 C C C C C T C C C C C C C C C C C C C C
28 chr28_448911 0 448911 C C G G G G C C C C C C C C C C C C C C
28 chr28_453092 0 453092 T T T T T T T T C C C C T T T T T T T T
28 chr28_454551 0 454551 T T T T T T T T C C C C T T T T T T T T
28 chr28_465281 0 465281 G G A A A A G G A A A A A A A A A A G G
28 chr28_465519 0 465519 G G G G G G G G T T T T G G G G G G G G
28 chr28_470111 0 470111 T T T T T T T T G G G G T T T T T T T T
28 chr28_474404 0 474404 C C C C C C C C C C C C C C C C G G C C
28 chr28_513272 0 513272 A A G G G G A A A A A A A A A A A A A A
28 chr28_521828 0 521828 C C C C C C C C C C C C C C C C C T C C
28 chr28_524647 0 524647 G G G G G G G G G G G G A G G G G G G G
28 chr28_535758 0 535758 C C T T T T C C C C C C C C C C C C C C
28 chr28_538691 0 538691 C C C C C C T T C C C C C C C C C C C C
28 chr28_550005 0 550005 G G C C C C G G C C C C C C C C C C G G
28 chr28_550277 0 550277 A A A A A A A A A A A A C C A A A A A A
28 chr28_551269 0 551269 G G G G G G G G G G G G G G G G C C G G
28 chr28_561249 0 561249 G G A A A A G G A A A A A A A A A A G G
28 chr28_568433 0 568433 C C C C C C C C T T T T C C C C C C C C
28 chr28_570722 0 570722 G G C C C C C C C C C C C C C C C C G G
28 chr28_571242 0 571242 A A C C A A A A A A A A A A A A A A A A
28 chr28_572577 0 572577 A A A A A A A A A A A A G G G G G G A A
28 chr28_575536 0 575536 C C C C C T C C C C C C C C C C C C C C
28 chr28_578322 0 578322 T T T T T T T T T T T T T T T T G G T T
28 chr28_585886 0 585886 T T C C C C C C C C C C C C C C C C C C
28 chr28_585974 0 585974 G G G G G G A A G G G G G G G G G G G G
28 chr28_586656 0 586656 G G G G G G G G A A A A G G G G G G G G
28 chr28_591687 0 591687 C C T T T T T T T T T T T T T T T T C C
28 chr28_594350 0 594350 C C C C C C C C T T T T C C C C C C C C
28 chr28_599767 0 599767 A A A A A A A A G G G G A A A A A A A A
28 chr28_601913 0 601913 C C C C C C C C C G G G C C C C C C C C
28 chr28_602409 0 602409 G G G G G G T T G G G G G G G G G G G G
28 chr28_605313 0 605313 G G G G G G G G A A A A G G G G G G G G
28 chr28_606788 0 606788 T T T T T T T T C C C C T T T T T T T T
28 chr28_615102 0 615102 C C C C C C C C C T C C C C C C C C C C
28 chr28_616522 0 616522 G G G G G G G G G G G G G G G G G T G G
28 chr28_620988 0 620988 A A A A A A A A G G G G A A A A A A A A
28 chr28_622194 0 622194 C C C C C C C C C C C C C T C C C C C C
28 chr28_628829 0 628829 T T T T T T T T C T T T T T T T T T T T
28 chr28_643225 0 643225 C C T T T T C C C C C C C C C C C C C C
28 chr28_658653 0 658653 G G G G G G G G G G G G C C G G G G G G
28 chr28_660389 0 660389 G G G G G G G G G G G G G G G G A G G G
28 chr28_674640 0 674640 A A A A A A A A A A A A A A A A G G A A
28 chr28_678468 0 678468 G G G G G G G G G G A A G G G G G G G G
28 chr28_682471 0 682471 A A A A A A A A A A A A T T T T T T A A
28 chr28_686474 0 686474 A A A A A A A A A A A A A G A A A A A A
28 chr28_690797 0 690797 C C C C C C C C C C C C C T C C C C C C
28 chr28_691605 0 691605 A T T T T T T T T T T T T T T T T T T T
28 chr28_696984 0 696984 A A A A A A A A A G G G A A A A A A A A
28 chr28_697198 0 697198 A A A A A A A A A C A A A A A A A A A A
28 chr28_710338 0 710338 T T C C C C T T T T T T T T T T T T T T
28 chr28_714970 0 714970 G G G G G G G G G G G G G G A A G G G G
28 chr28_725392 0 725392 G G A A G G G G G G G G G G G G G G G G
28 chr28_728840 0 728840 C C C C C C C C T T T T T T T T T T C C
28 chr28_732308 0 732308 T T G G G G T T T T T T T T T T T T T T
28 chr28_733643 0 733643 T T C C C C C C C C C C C C C C C C T T
28 chr28_733659 0 733659 C C C C C C C C C C C C T T C C C C C C
28 chr28_737805 0 737805 G G G G G G G G A A A A G G G G A A G G
28 chr28_738336 0 738336 G G G G G G G G G G G G T T T T T T G G
28 chr28_741857 0 741857 C C C C C C C C T T T T C C C C C C C C
28 chr28_743283 0 743283 C C C C C C C C C T C C C C C C C C C C
28 chr28_743506 0 743506 C C T T T T T T T T T T T T T T T T C C
28 chr28_748898 0 748898 C T C C C C C C C C C C C C C C C C C C
28 chr28_758134 0 758134 C C C G C C C C C C C C C C C C C C C C
28 chr28_758819 0 758819 C C C C C C C C T T T T C C C C C C C C
28 chr28_762719 0 762719 A A A A A A A A A C A A A A A A A A A A
28 chr28_763184 0 763184 C C T T T T C C C C C C C C C C C C T T
28 chr28_769081 0 769081 A A A A A A A A A C C C A A A A A A A A
28 chr28_770148 0 770148 G G C C C C G G C C C C C C C C C C G G
28 chr28_770785 0 770785 A A G G G G A A G G G G G G G G G G A A
28 chr28_770872 0 770872 T T T T T T T T A A A A T T T T T T T T
28 chr28_787838 0 787838 C C C C C C C C G G G G C C C C C C C C
28 chr28_794989 0 794989 G G G G G G G G G G G G G G G G A A G G
28 chr28_798855 0 798855 A A A A A A A A G G G G A A A A A A A A
28 chr28_808516 0 808516 A A A A A A A A A G G G A A A A A A A A
28 chr28_810454 0 810454 C C C C C C C C C C C C C C C C T T C C
28 chr28_811068 0 811068 G G G G G G G G G G G G G G T T G G G G
28 chr28_819168 0 819168 C C C C C C C C C C C C C C T T C C C C
28 chr28_822593 0 822593 T T T T T T T T T T T T T T C C T T T T
28 chr28_835680 0 835680 C C C C C T C C C C C C C C C C C C C C
28 chr28_847614 0 847614 A A A A A A A A A A A A G G A A A A A A
28 chr28_851796 0 851796 C C C C C C C C C C T T C C C C C C C C
28 chr28_862247 0 862247 G G T T T T G G G G G G G G G G G G G G
28 chr28_862668 0 862668 G G G G G G G G T T T T G G G G G G G G
28 chr28_862895 0 862895 G G G G G G G G G G G G G T G G G G G G
28 chr28_867461 0 867461 T T T T T T T T C C C C T T T T T T T T
28 chr28_878617 0 878617 A A A A A A A A G G G G A A A A A A A A
28 chr28_895156 0 895156 C C C C C C C C A A A A C C C C C C C C
28 chr28_899917 0 899917 A A A A A A A A A A A A A A G G A A A A
28 chr28_915976 0 915976 G G G G G G G G C C C C G G G G G G G G
28 chr28_925016 0 925016 T T T T T T T T T T T T T T T T C C T T
28 chr28_927861 0 927861 G G G G G G G G A A A A G G G G G G G G
28 chr28_930178 0 930178 G G A G G G G G G G G G G G G G G G G G
28 chr28_949012 0 949012 C C C C C C C C T T T T C C C C C C C C
28 chr28_957526 0 957526 C C C C C C C C C T C C C C C C C C C C
28 chr28_957768 0 957768 G G G G G G G G G G G G A A G G G G G G
28 chr28_960669 0 960669 A A A A A A A A A A A A A A A A T T A A
28 chr28_962976 0 962976 A A A A A A A A A A A A G G A A A A A A
28 chr28_968732 0 968732 C G G G G G G G G G G G G G G G G G G G
28 chr28_970398 0 970398 G G G G G G G G A G G G G G G G G G G G
28 chr28_973951 0 973951 C C C C C C C C C T T T C C C C C C C C
28 chr28_980667 0 980667 A A A A A A A A A G G G A A A A A A A A
28 chr28_981581 0 981581 G G G G G T G G G G G G G G G G G G G G
28 chr28_983543 0 983543 C C C C C C C C C T C C C C C C C C C C
28 chr28_987252 0 987252 G G G G G G G G C G C C G G G G G G G G
28 chr28_987816 0 987816 C C C C C C C C C C C C C G C C C C C C
28 chr28_1000076 0 1000076 A A A A A A A A A A A A A G A A A A A A
28 chr28_1001707 0 1001707 C C C C C C C C C C C C C C T T C C C C
28 chr28_1005552 0 1005552 A A A A A A A A G G G G A A A A A A A A
28 chr28_1011701 0 1011701 T T T T T T T T C C C C T T T T T T T T
28 chr28_1012685 0 1012685 C C C C C C C C T T T T C C C C C C C C
28 chr28_1022882 0 1022882 T T C T T T T T T T T T T T T T T T T T
28 chr28_1023687 0 1023687 T T T T T T T T C C C C T T T T T T T T
28 chr28_1024650 0 1024650 G G G G G G G G A A A A G G G G G G G G
28 chr28_1029148 0 1029148 A A A A A A A A T T T T A A A A A A A A
28 chr28_1029960 0 1029960 A A G G G G A A A A A A A A A A A A A A
28 chr28_1031534 0 1031534 C C T T T T C C C C C C C C C C C C C C
28 chr28_1031590 0 1031590 G G A A A A G G A A A A A A A A A A G G
28 chr28_1051824 0 1051824 G G G G G G G G A A A A G G G G G G G G
28 chr28_1052593 0 1052593 T T C C C C C C C C C C C C C C C C T T
28 chr28_1073950 0 1073950 A A A A A A A A G G G G A A A A A A A A
28 chr28_1076562 0 1076562 G G G G G G G G A A A A G G G G G G G G
28 chr28_1086210 0 1086210 C C C C C C C C G G G G C C C C C C C C
28 chr28_1095402 0 1095402 A A A A A A A A A A A A A A G G A A A A
28 chr28_1097594 0 1097594 C T C C C C C C C C C C C C C C C C C C
28 chr28_1099624 0 1099624 T T T T T T T T T T T T T T C C T T T T
28 chr28_1103358 0 1103358 G G G G G G G G G G A A G G G G G G G G
28 chr28_1104236 0 1104236 G G A G G G G G G G G G G G G G G G G G
28 chr28_1105154 0 1105154 C T T T T T T T T T T T T T T T T T T T
28 chr28_1110430 0 1110430 G G G G G G G G G G A A G G G G G G G G
28 chr28_1113051 0 1113051 T T T T T T T T T T G G T T T T T T T T
28 chr28_1116788 0 1116788 C C C C C C C C C C C C T T C C C C C C
28 chr28_1119178 0 1119178 A A A A A A A A C C C C A A A A A A A A
28 chr28_1121188 0 1121188 C C C C C C C C C C C C T T C C C C C C
28 chr28_1132178 0 1132178 T T C C C C T T T T T T T T T T T T T T
28 chr28_1140936 0 1140936 G G G G G G G G C C C C G G G G G G G G
28 chr28_1144022 0 1144022 A A A A A A A A A A A A T T A A A A A A
28 chr28_1144575 0 1144575 C C C C C C C C C C C C T T C C C C C C
28 chr28_1147391 0 1147391 C C C C C C C C C C C C T T C C C C C C
28 chr28_1147972 0 1147972 G G G G G G G G T T T T G G G G G G G G
28 chr28_1148141 0 1148141 A A A A A A A A A A A A C C A A A A A A
28 chr28_1155608 0 1155608 A G A A A A A A A A A A A A A A A A G G
28 chr28_1184417 0 1184417 A A G G G G A A G G G G G G G G G G A A
28 chr28_1186242 0 1186242 C C C C C C C C C C C C G G C C C C C C
28 chr28_1199629 0 1199629 A A G G G G A A G G G G G G G G G G A A
28 chr28_1203268 0 1203268 A A A A A A A A G G G G A A A A A A A A
28 chr28_1206362 0 1206362 A A A A A A A A A A A A A A A A G G A A
28 chr28_1212259 0 1212259 G G G G G G C C G G G G G G G G G G G G
28 chr28_1213117 0 1213117 A A A A A A A A A A A A C C A A A A A A
28 chr28_1218216 0 1218216 C C C C C C C C T T T T C C C C C C C C
28 chr28_1218540 0 1218540 T T T T T T T T T T T T C T T T T T T T
28 chr28_1220478 0 1220478 G G G G G G G G G G G G G G G G A A G G
28 chr28_1222582 0 1222582 C C C C C C C C C C C C C C C C T T C C
28 chr28_1228108 0 1228108 A A A A A A A A G G G G A A A A A A A A
28 chr28_1230174 0 1230174 T T A A A A T T T T T T T T T T T T T T
28 chr28_1234362 0 1234362 A G G G G G G G G G G G G G G G G G G G
28 chr28_1249835 0 1249835 G G G G G G G G C C C C G G G G G G G G
28 chr28_1250404 0 1250404 G G C C C C G G G G G G G G G G G G G G
28 chr28_1259144 0 1259144 C C C C C C C C T T T T C C C C C C C C
28 chr28_1259306 0 1259306 G G G G G G G G G G A G G G G G G G G G
28 chr28_1260524 0 1260524 T T T T T T T T T T T T G T T T T T T T
28 chr28_1266356 0 1266356 A A A A A A A A A A A A A G A A A A A A
28 chr28_1276563 0 1276563 C C C C C C C C C C C C T T C C C C C C
28 chr28_1282417 0 1282417 G G G G G G A A G G G G G G G G G G G G
28 chr28_1285722 0 1285722 G G G G A G G G G G G G G G G G G G G G
28 chr28_1292447 0 1292447 G G G G G G G G G G G G G G A A G G G G
28 chr28_1294255 0 1294255 T T A A A A T T A A A A A A A A A A T T
28 chr28_1303517 0 1303517 G G G G G G G G T T T T G G G G G G G G
28 chr28_1310825 0 1310825 T T T T T T T T T T G T T T T T T T T T
28 chr28_1313675 0 1313675 A A G G G G A A A A A A A A A A A A A A
28 chr28_1316931 0 1316931 G G G G G G G G A A A A G G G G G G G G
28 chr28_1318146 0 1318146 C C C C C C C C T T T T C C C C C C C C
28 chr28_1327331 0 1327331 A A A A A A A A T T T T A A A A A A A A
28 chr28_1327482 0 1327482 A A C C C C A A C C C C A A A A A A A A
28 chr28_1327552 0 1327552 C C T T T T C C C C C C C C C C C C C C
28 chr28_1329380 0 1329380 C C C C C C C C G G G G C C C C C C C C
28 chr28_1337102 0 1337102 C C C C C C C C C T C C C C C C C C C C
28 chr28_1340526 0 1340526 T T C C C C C C C C C C C C C C C C C C
28 chr28_1356750 0 1356750 T T T T T T T T C C C C T T T T T T T T
28 chr28_1359361 0 1359361 T T T T T T C C T T T T T T T T T T C C
28 chr28_1360399 0 1360399 A A A A A A A A A A A A A C A A A A A A
28 chr28_1364656 0 1364656 T T T T T T T T T T T T G T T T T T T T
28 chr28_1366303 0 1366303 A A A A A A A A G G G G A A A A A A A A
28 chr28_1368301 0 1368301 C C C C C C C C T T T T C C C C C C C C
28 chr28_1370230 0 1370230 C C C C C C C C C C C C T T C C C C C C
28 chr28_1395896 0 1395896 T T C C C C T T T T T T T T T T T T T T
28 chr28_1398053 0 1398053 A A A A A A A A G G G G A A A A A A A A
28 chr28_1412490 0 1412490 C C C C C C C C C C C C T T C C C C C C
28 chr28_1414489 0 1414489 C C C C C C C C C C C T C C C C C C C C
28 chr28_1414580 0 1414580 G G G G G G G G G G G G C C G G G G G G
28 chr28_1429774 0 1429774 G G G G G G G G T T T T G G G G G G G G
28 chr28_1430138 0 1430138 G G G G G G G G G G G G C G G G G G G G
28 chr28_1441857 0 1441857 A A A A A A A A A A A A G G G G G G A A
28 chr28_1454120 0 1454120 C C T T T T C C C T C C C C C C C C C C
28 chr28_1455863 0 1455863 G G G G G G G G G G G G A G G G G G G G
28 chr28_1474926 0 1474926 C C C C C C C C C C C C C C T T C C C C
28 chr28_1478555 0 1478555 C C A A A A C C C C C C C C C C C C C C
28 chr28_1485521 0 1485521 A A G G G G A A A A A A A A A A A A A A
28 chr28_1496840 0 1496840 C C C C C C C C T T T T C C C C C C C C
28 chr28_1496991 0 1496991 G G G G A G G G G G G G G G G G G G G G
28 chr28_1500080 0 1500080 T T T T T T T T C C C C T T T T T T T T
28 chr28_1500773 0 1500773 A A G G G G A A A A A A A A A A A A A A
28 chr28_1502348 0 1502348 G G G G G T G G G G G G G G G G G G G G
28 chr28_1512473 0 1512473 G G G G G G G G A A A A G G G G G G G G
28 chr28_1523547 0 1523547 C C C C C C C C C C C C C C T T C C C C
28 chr28_1524702 0 1524702 T T T T T T T T C C C C T T T T T T T T
28 chr28_1532340 0 1532340 C C C C C C C C G G G G C C C C C C C C
28 chr28_1549308 0 1549308 A A G G G G A A A A A A A A A A A A A A
28 chr28_1551450 0 1551450 A A G G G G A A A A A A A A A A A A A A
28 chr28_1556802 0 1556802 G G C C C C G G G G G G G G G G G G G G
28 chr28_1568420 0 1568420 T T T T C T T T T T T T T T T T T T T T
28 chr28_1568531 0 1568531 C C C C C C C C C C C C A A A A A A C C
28 chr28_1574830 0 1574830 T T T T T T T T T T T T G T T T T T T T
28 chr28_1575522 0 1575522 T T T T T T T T C C C C T T T T T T T T
28 chr28_1578893 0 1578893 G G G G G G G G C G C C G G G G G G G G
28 chr28_1584252 0 1584252 C C C C C C C C C C C C C C C C T T C C
28 chr28_1593260 0 1593260 C C T T T T T T T T T T T T T T T T T T
28 chr28_1598648 0 1598648 C C C C C C C C C C C T C C C C C C C C
28 chr28_1600919 0 1600919 A A G G G G A A A A A A A A A A A A A A
28 chr28_1601699 0 1601699 C C C C C C C C T T T T C C C C C C C C
28 chr28_1605721 0 1605721 G G A A G G G G G G G G G G G G G G G G
28 chr28_1607487 0 1607487 G G G G G G G G G G G G G G A A G G G G
28 chr28_1616125 0 1616125 C C A A A A C C C C C C C C C C C C C C
28 chr28_1640058 0 1640058 G G C C C C G G G G G G G G G G G G G G
28 chr28_1653844 0 1653844 G G G G G G G G G G C G G G G G G G G G
28 chr28_1657152 0 1657152 A A G G G G A A G G G G G G G G G G A A
28 chr28_1657481 0 1657481 G G G G G G G G A A A A G G G G G G G G
28 chr28_1660101 0 1660101 C C C C C C T T C C C C C C C C C C C C
28 chr28_1660140 0 1660140 A A C C C C A A A A A A A A A A A A A A
28 chr28_1661292 0 1661292 C C G G G G C C C C C C C C C C C C C C
28 chr28_1667152 0 1667152 C C C C C C C C A A A C C C C C C C C C
28 chr28_1669549 0 1669549 A A A A A A A A A A A A A A G G A A A A
28 chr28_1673294 0 1673294 A A A A A A A A A A A G A A A A A A A A
28 chr28_1676103 0 1676103 C C C C C C C C C C C T C C C C C C C C
28 chr28_1677391 0 1677391 T T T T T T T T T T C T T T T T T T T T
28 chr28_1681717 0 1681717 G G G G G G G G G G G G A G G G G G G G
28 chr28_1694489 0 1694489 G G G G G G G G G G G G A A G G G G G G
28 chr28_1699726 0 1699726 A A G G G G G G G G G G G G G G G G A A
28 chr28_1716330 0 1716330 G G G G G G G G A A A A G G G G G G G G
28 chr28_1720399 0 1720399 G G G G G G G G G G G G G G G G A A G G
28 chr28_1720557 0 1720557 C C C C C C C C C C C C T T T T T T C C
28 chr28_1723713 0 1723713 G G G G G G G G T T T T G G G G G G G G
28 chr28_1728762 0 1728762 T T T T T T T T A A A A T T T T T T T T
28 chr28_1734889 0 1734889 A A C C C C A A A A A A A A A A A A A A
28 chr28_1735309 0 1735309 T T T T T T T T T T T T C C T T T T T T
28 chr28_1744506 0 1744506 A A A A A A A A G G G G A A A A A A A A
28 chr28_1751118 0 1751118 C C G G C C C C C C C C C C C C C C C C
28 chr28_1755805 0 1755805 T T T T T T T T C C C C T T T T T T T T
28 chr28_1761658 0 1761658 T T C C C C T T T T T T T T T T T T T T
28 chr28_1764917 0 1764917 C C C C C C C C C C C C C C C C T T C C
28 chr28_1767183 0 1767183 T T T T T T C C T T T T T T T T T T T T
28 chr28_1772322 0 1772322 G G G G G G G G G G G G C G G G G G G G
28 chr28_1772582 0 1772582 G G G G G G G G A G G G G G G G G G G G
28 chr28_1775893 0 1775893 C C C C C C C C T T T T C C C C C C C C
28 chr28_1778673 0 1778673 A A A A A A A A A A A A A A A A T T A A
28 chr28_1780445 0 1780445 T T T T T T T T T T T T T T T T C C T T
28 chr28_1783810 0 1783810 G G G G G G G G G G G T G G G G G G G G
28 chr28_1783851 0 1783851 A A G G G G G G G G G G G G G G G G A A
28 chr28_1795147 0 1795147 C C C C C C C C T T T T C C C C C C C C
28 chr28_1801921 0 1801921 C C C C C C C C C C C C C C C C T T C C
28 chr28_1810150 0 1810150 T T T T T T T T C C C C T T T T T T T T
28 chr28_1810787 0 1810787 A A A A A A A A G G G G A A A A A A A A
28 chr28_1812580 0 1812580 C C C C C C C C C C C C C C C C T T C C
28 chr28_1817662 0 1817662 G G G G G G G G G G G G C G G G G G G G
28 chr28_1824031 0 1824031 G G A A A A G G G G G G G G G G G G G G
28 chr28_1828706 0 1828706 G G G G G G G G G G G G C G G G G G G G
28 chr28_1828854 0 1828854 C C C C C C C C T T T T C C C C C C C C
28 chr28_1837282 0 1837282 T T T T A T T T T T T T T T T T T T T T
28 chr28_1842402 0 1842402 A A A A A A A A G G G G A A A A A A A A
28 chr28_1848263 0 1848263 T T G G G G T T T T T T T T T T T T T T
28 chr28_1879461 0 1879461 G G G G G G G G G G A G G G G G G G G G
28 chr28_1880194 0 1880194 T T T T T T T T T T T T C T T T T T T T
28 chr28_1880930 0 1880930 C T T T T T T T T T T T T T T T T T T T
28 chr28_1881291 0 1881291 T T T T T T T T T T C T T T T T T T T T
28 chr28_1898437 0 1898437 T T T T T T T T T T A T T T T T T T T T
28 chr28_1901202 0 1901202 G G G G G G G G T T T T G G G G G G G G
28 chr28_1902110 0 1902110 C C C C C C C C C C C C T T C C C C C C
28 chr28_1906825 0 1906825 A A A A A A A A A A A A A A A A A G A A
28 chr28_1915002 0 1915002 C C C C C C C C C C C C T T C C C C C C
28 chr28_1918898 0 1918898 T T T T T T C C T T T T T T T T T T T T
28 chr28_1930771 0 1930771 C C G G G G C C C C C C C C C C C C C C
28 chr28_1933964 0 1933964 A A A A A A A A A A A A A G A A A A A A
28 chr28_1937376 0 1937376 G G G G G G G G C C C C G G G G G G G G
28 chr28_1940181 0 1940181 C C C C C C C C C C C C C C C C C G C C
28 chr28_1946276 0 1946276 G G G G G G G G G G G G C C G G G G G G
28 chr28_1947498 0 1947498 A A A A A A A A A T T T A A A A A A A A
28 chr28_1966317 0 1966317 C C C C C C C C C C C C C C C C T T C C
28 chr28_1975056 0 1975056 C C C C C C C C T T T T C C C C C C C C
28 chr28_1978838 0 1978838 G G G G G G G G C C C C G G G G G G G G
28 chr28_1981099 0 1981099 A A A A A A A A G G G G A A A A A A A A
28 chr28_1989595 0 1989595 T T T T T T T T C C C C T T T T T T T T
28 chr28_1992973 0 1992973 C C T T T T T T T T T T T T T T T T C C
28 chr28_1993996 0 1993996 G G G G G T G G G G G G G G G G G G G G
28 chr28_1994362 0 1994362 A A A A A A A A A A A A A A A A G G A A
28 chr28_2001281 0 2001281 G G C C C C C C C C C C C C C C C C C C
28 chr28_2002986 0 2002986 A A G G A A A A A A A A A A A A A A A A
28 chr28_2007510 0 2007510 A A A A A A A A G G G G A A A A A A A A
28 chr28_2007779 0 2007779 G G G G G G T T G G G G G G G G G G G G
28 chr28_2015605 0 2015605 A A A A A A A A G G G G A A A A A A A A
28 chr28_2019113 0 2019113 G G G G A G G G G G G G G G G G G G G G
28 chr28_2020292 0 2020292 G G G G G G G G G G G G T T G G G G G G
28 chr28_2020471 0 2020471 C C C C C C C C C C C C C C T T C C C C
28 chr28_2030817 0 2030817 C C C C A C C C C C C C C C C C C C C C
28 chr28_2032476 0 2032476 C C C C C C A A C C C C C C C C C C C C
28 chr28_2046683 0 2046683 G G G G G G G G C G G G G G G G G G G G
28 chr28_2071628 0 2071628 A A A A A A A A A G G G A A A A A A A A
28 chr28_2072419 0 2072419 G G G G G G G G A G A A G G G G G G G G
28 chr28_2084350 0 2084350 C C C C C C C C C C C C C C C C C T C C
28 chr28_2101358 0 2101358 A A A A A A A A A C A C A A A A A A A A
28 chr28_2101719 0 2101719 T T T T T T T T C C C C T T T T T T T T
28 chr28_2104481 0 2104481 T T T T T T T T T T T T C C T T T T T T
28 chr28_2110681 0 2110681 A A A A G G A A A A A A A A A A A A A A
28 chr28_2114175 0 2114175 C C C C A A C C C C C C C C C C C C C C
28 chr28_2117168 0 2117168 T T C C T T T T T T T T T T T T T T T T
28 chr28_2117700 0 2117700 T T T T T T T T C C C C T T T T T T T T
28 chr28_2122691 0 2122691 C C C C C C C C C C C C C C T T C C C C
28 chr28_2123802 0 2123802 G G G G G G G G A A A A G G G G G G G G
28 chr28_2124447 0 2124447 C C C C C C C C C C C C C C A A C C C C
28 chr28_2125359 0 2125359 A A A A A A A A A A A C A A A A A A A A
28 chr28_2135657 0 2135657 T T T T T T T T T T C T T T T T T T T T
28 chr28_2143508 0 2143508 A A A A A A A A A A A A A G A A A A A A
28 chr28_2148618 0 2148618 G G G G G G G G G G G G A A A A A A G G
28 chr28_2149396 0 2149396 G G G G G G G G G G G G A A G G G G G G
28 chr28_2165825 0 2165825 C C C C C C C C C C C C T T T T T T C C
28 chr28_2168609 0 2168609 C C C C C C C C C C C C C C T T C C C C
28 chr28_2183078 0 2183078 T T T T T T T T C C C C T T T T T T T T
28 chr28_2200018 0 2200018 G G G G G G G G G G G G G G G G A A G G
28 chr28_2201320 0 2201320 G G G G G G G G A G G G G G G G G G G G
28 chr28_2205231 0 2205231 G G A A A A A A A A A A A A A A A A G G
28 chr28_2215910 0 2215910 C C C C C C C C C C C T C C C C C C C C
28 chr28_2218973 0 2218973 C C C C C C C C C C C C C C T T C C C C
28 chr28_2232586 0 2232586 T T T T T T T T T T C T T T T T T T T T
28 chr28_2235656 0 2235656 G G G G G G G G G G C G G G G G G G G G
28 chr28_2241290 0 2241290 T T T T T T T T T T G T T T T T T T T T
28 chr28_2250224 0 2250224 T T T T T T T T T T T T T T C C T T T T
28 chr28_2253900 0 2253900 C C C C C C C C C C C C C C C C T T C C
28 chr28_2257566 0 2257566 C C T T T T C C C C C C C C C C C C C C
28 chr28_2263990 0 2263990 T T C C C C T T T T T T T T T T T T T T
28 chr28_2265451 0 2265451 A A A A A A A A G G G G A A A A A A A A
28 chr28_2273489 0 2273489 T T T T T T T T G G G G T T T T T T T T
28 chr28_2282589 0 2282589 C T C C C C C C C C C T C C C C C C C C
28 chr28_2282928 0 2282928 A A A A A G A A A A A A A A A A A A A A
28 chr28_2293263 0 2293263 T T T T T T T T T T C T T T T T T T T T
28 chr28_2294300 0 2294300 G G A A A G G G G G G G A A A A A A G G
28 chr28_2296772 0 2296772 T T T T T T T T T T T T T T C C T T T T
28 chr28_2304264 0 2304264 A A A A A A A A A A A G A A A A A A A A
28 chr28_2305188 0 2305188 A A G G G G A A G G G G G G G G G G A A
28 chr28_2315689 0 2315689 G G G G G G C G G G G G G G G G G G G G
28 chr28_2318468 0 2318468 T T T T T T T T C C C T T T T T T T T T
28 chr28_2326017 0 2326017 C C C C C T C C C C C C C C C C C C C C
28 chr28_2328585 0 2328585 G G G G G G G G G G G G C C G G G G G G
28 chr28_2342226 0 2342226 C C C C C C C C C C C T C C C C C C C C
28 chr28_2347405 0 2347405 C T C C C C C C C C C C C C C C C C C C
28 chr28_2352122 0 2352122 G G G G G G C G G G G G G G G G G G G G
28 chr28_2379314 0 2379314 A G A A A A A A A A A A A A A A A A G G
28 chr28_2397323 0 2397323 T T T T T T T T A T A A T T T T T T T T
28 chr28_2399622 0 2399622 A A A A A A G G A A A A A A A A A A A A
28 chr28_2415889 0 2415889 G G G G G G G G G G G G G G G G C G G G
28 chr28_2434644 0 2434644 C C C C C C C C C C C C C C C C T T C C
28 chr28_2447405 0 2447405 C C C C C C C C G G G G C C C C C C C C
28 chr28_2449489 0 2449489 C C C C C C C C C C C T C C C C C C C C
28 chr28_2464716 0 2464716 T T T T T T T T C T T T T T T T T T T T
28 chr28_2473244 0 2473244 C C A A A A C C C C C C C C C C C C C C
28 chr28_2479786 0 2479786 A A A A A C A A A A A A A A A A A A A A
28 chr28_2480326 0 2480326 G G A A A A G G G G G G G G G G G G G G
28 chr28_2483505 0 2483505 C C C C C C C C C C C C C T C C C C C C
28 chr28_2488099 0 2488099 T T T T T T T T C T T T T T T T T T T T
28 chr28_2488898 0 2488898 T T T T C T T T T T T T T T T T T T T T
28 chr28_2494579 0 2494579 G G A A A A A A A A A A A A A A A A A A
28 chr28_2497504 0 2497504 A A A A A A A A C C C C A A A A A A A A
28 chr28_2514285 0 2514285 A A A A A A A A C C C C A A A A A A A A
28 chr28_2515012 0 2515012 A A A A A A A A G G G G A A A A A A A A
28 chr28_2522269 0 2522269 T T T T T T T T A A A A T T T T T T T T
28 chr28_2527266 0 2527266 T T T T T T T T T T T T T T T T A A T T
28 chr28_2529167 0 2529167 T T T T T T G T T T T T T T T T T T T T
28 chr28_2536357 0 2536357 A A G G G G A A G G G G G G G G G G A A
28 chr28_2541132 0 2541132 G G G G G G G G G G G G G G G G A G G G
28 chr28_2541579 0 2541579 G G G G G G G G G G G G G G G G T T G G
28 chr28_2543145 0 2543145 A A G G G G A A G G G G A A A A G G A A
28 chr28_2543476 0 2543476 C C C C C C C C C C C C C C C C C T C C
28 chr28_2546973 0 2546973 G G G G G G G G G G A G G G G G G G G G
28 chr28_2554863 0 2554863 C C C C C C C C T T T T C C C C C C C C
28 chr28_2554888 0 2554888 A A G G G G G G G G G G G G G G G G G G
28 chr28_2568458 0 2568458 T T T T T T T T C C C C T T T T T T T T
28 chr28_2572684 0 2572684 C C C C C C C C C C C C C C A A C C C C
28 chr28_2582131 0 2582131 T T T T T T T T C C C T T T T T T T T T
28 chr28_2583565 0 2583565 T T T T T T T T G G G G T T T T T T T T
28 chr28_2593004 0 2593004 G G G G G G G G G T G T G G G G G G G G
28 chr28_2593265 0 2593265 A A A A A A A A A A A A A A A A A G A A
28 chr28_2595637 0 2595637 T T C C C C T T C C C C C C C C C C T T
28 chr28_2598943 0 2598943 G G G G G G G G G G G G A A A A A A G G
28 chr28_2611126 0 2611126 C C C C C C C C C C C C A A C C C C C C
28 chr28_2611334 0 2611334 T T T T G G T T T T T T T T T T T T T T
28 chr28_2611951 0 2611951 T T T T T T T T A A A A T T T T T T T T
28 chr28_2614725 0 2614725 G G G G G G G G G G G G A A G G G G G G
28 chr28_2627393 0 2627393 A A A A A A A G A A A A A A A A A A A A
28 chr28_2633733 0 2633733 G G G G G G G G A A A A G G G G G G G G
28 chr28_2640154 0 2640154 T T T T T T T T G G G G T T T T T T T T
28 chr28_2644396 0 2644396 G G G G T T G G G G G G G G G G G G G G
28 chr28_2652063 0 2652063 C C A A C C C C C C C C C C C C C C C C
28 chr28_2660422 0 2660422 C C C C C C C C C C C C C C C C C T C C
28 chr28_2660636 0 2660636 A A A A A A A A G G G G A G A A A A A A
28 chr28_2661831 0 2661831 C C C C C C C C C C C C C C T T C C C C
28 chr28_2669208 0 2669208 G G G G G G G G G G G G G G A A G G G G
28 chr28_2680796 0 2680796 T T T T T T T T C C C C T T T T T T T T
28 chr28_2694882 0 2694882 T T T T T T T T T T C T T T T T T T T T
28 chr28_2702589 0 2702589 A A A A A A A A A A A A A A A A A G A A
28 chr28_2704748 0 2704748 T T T T T T T T C C C C T T T T T T T T
28 chr28_2716997 0 2716997 T T T T T T T T C C C C T T T T T T T T
28 chr28_2719001 0 2719001 G G G G G G G G A A A A G G G G G G G G
28 chr28_2719274 0 2719274 G G G G G G G G G G G G G G G G C G G G
28 chr28_2721344 0 2721344 A A A A A A A A G G G G A A A A A A A A
28 chr28_2724457 0 2724457 C C C C C C C C C C C C C T C C C C C C
28 chr28_2736130 0 2736130 T T T T T T T T T T T T T T T T A A T T
28 chr28_2749310 0 2749310 A A A A A A A A A A A A A G A A A A A A
28 chr28_2752330 0 2752330 T T T T T T T T T T T T C T T T T T T T
28 chr28_2753956 0 2753956 C C C C C C C C T T T T C C C C C C C C
28 chr28_2756377 0 2756377 G G G G G G G G G G G G G G G G A G G G
28 chr28_2756579 0 2756579 G G G G G G G G A G G G G G G G G G G G
28 chr28_2760749 0 2760749 G G G G A A G G G G G G G G G G G G G G
28 chr28_2762195 0 2762195 C C C C C C A C C C C C C C C C C C C C
28 chr28_2762219 0 2762219 C C T T T T C C T T T T T T T T T T C C
28 chr28_2767148 0 2767148 G G G G A A G G G G G G G G G G G G G G
28 chr28_2767598 0 2767598 G G G G G G G G A A A A G G G G G G G G
28 chr28_2774045 0 2774045 A A A A A A A A A A A A A C A A A A A A
28 chr28_2781203 0 2781203 G G G G G G G G A A A A G G G G G G G G
28 chr28_2781675 0 2781675 G G G G G G G G A A A A A A A A A A G G
28 chr28_2782103 0 2782103 G G G G G G G G G G A A G G G G G G G G
28 chr28_2782668 0 2782668 A A A A A A A A A A G G A A A A A A A A
28 chr28_2793650 0 2793650 A A A A A A A A A A A A A A G G A A A A
28 chr28_2796374 0 2796374 A G A A A A A A A A A A A A A A A A A A
28 chr28_2802541 0 2802541 G G G G G G G G A A A A G G G G G G G G
28 chr28_2809248 0 2809248 C C C C C C C C C C C C A C C C C C C C
28 chr28_2811646 0 2811646 A A A A A A A A A A A A A C A A A A A A
28 chr28_2813854 0 2813854 A A A A A A A T A A A A A A A A A A T T
28 chr28_2817751 0 2817751 T T T T T T G T T T T T T T T T T T T T
28 chr28_2821721 0 2821721 G G G G G G G G G T G T G G G G G G G G
28 chr28_2825657 0 2825657 C C C C C C C C C C C T C C C C C C C C
28 chr28_2827761 0 2827761 C C C C C C C C C C C C C C T T C C C C
28 chr28_2835172 0 2835172 C C C C C T C C C C C C C C C C C C C C
28 chr28_2852594 0 2852594 G G G G G G G G G G G G A G G G G G G G
28 chr28_2860964 0 2860964 A A A A A A A A A A A A A G A A A A A A
28 chr28_2861019 0 2861019 T T C C C C T T C C C C C C C C C C T T
28 chr28_2862780 0 2862780 C C C C C C C C C C C C C C T T C C C C
28 chr28_2871324 0 2871324 G G G G G G G G A G A G G G G G G G G G
28 chr28_2872572 0 2872572 G G G G A A G G G G A G G G G G G G G G
28 chr28_2886059 0 2886059 C T T T T T C T T T T T T T T T T T T T
28 chr28_2894891 0 2894891 A G A A A A A A A A A A A A A A A A A A
28 chr28_2902597 0 2902597 G T T T T T T T T T T T T T T T T T G G
28 chr28_2905475 0 2905475 C C A A A A C C A A A A A A A A A A C C
28 chr28_2908668 0 2908668 T T T T T T T T T T C T T T T T T T T T
28 chr28_2926619 0 2926619 G G G G G G G G T T T T G G G G G G G G
28 chr28_2935447 0 2935447 A A G G G G A A A A A A A A A A A A A A
28 chr28_2936042 0 2936042 G G G G C C G G G G G G G G G G G G G G
28 chr28_2936965 0 2936965 A A A A A A A A A A A A A A G G A A A A
28 chr28_2957118 0 2957118 A A A A A A A A A A A A A A G G A A A A
28 chr28_2959099 0 2959099 G G G G G G G G G G G G G G G G G T G G
28 chr28_2959145 0 2959145 C C C C C C C C C C C C C C T T C C C C
28 chr28_2960102 0 2960102 A A C C C C A A A A A A A A A A A A A A
28 chr28_2971505 0 2971505 C C C C A A C C C C C C C C C C C C C C
28 chr28_2972184 0 2972184 G G G G G G A G G G G G G G G G G G G G
28 chr28_3020122 0 3020122 G G C C G G G G G G G G G G G G G G G G
28 chr28_3037577 0 3037577 A A A A A A A A A A A A C C A A A A A A
28 chr28_3037882 0 3037882 G G G G G G G G G G G G G G G G C C G G
28 chr28_3038520 0 3038520 T T T T T T T T T T T T T T T T G T T T
28 chr28_3039827 0 3039827 A C C C C C C C C C C C C C C C C C A A
28 chr28_3054992 0 3054992 T T T T C C T T T T T T T T T T T T T T
28 chr28_3057424 0 3057424 C C C C C C C C T T T T C C C C C C C C
28 chr28_3058722 0 3058722 C C C C A A C C C C C C C C C C C C C C
28 chr28_3067723 0 3067723 G G G G G G G G A A A A G G G G G G G G
28 chr28_3076593 0 3076593 T T T T T T T T A A A A T T T T T T T T
28 chr28_3081477 0 3081477 T T T T T T T T T T T T T T T T C T T T
28 chr28_3086845 0 3086845 G G G G G G G G C G G G G G G G G G G G
28 chr28_3088136 0 3088136 A A A A A A A G A A A A A A A A A A A A
28 chr28_3090618 0 3090618 G G A A G G G G G G G G G G G G G G G G
28 chr28_3091138 0 3091138 G G G G G G G G G G G G A A A A G G G G
28 chr28_3096527 0 3096527 C C C C C C C C T T T T C C C C C C C C
28 chr28_3102537 0 3102537 T T T T T T T T T T T T C C C C C C T T
28 chr28_3105200 0 3105200 T T T T T T T T T T T T C C T T T T T T
28 chr28_3112021 0 3112021 G G G G G G G G G G G G A A G G G G G G
28 chr28_3112978 0 3112978 A G G G G G G G G G G G G G G G G G A A
28 chr28_3114806 0 3114806 A A A A A A A A A A A A A A A A A G A A
28 chr28_3116996 0 3116996 T T T T T T T T T T T T T T T T A A T T
28 chr28_3128934 0 3128934 G G G G G G G G A A A A G G G G G G G G
28 chr28_3129937 0 3129937 C C C C C C C C C C C C C C C C T T C C
28 chr28_3130447 0 3130447 A A A A A A A A C C C C A A A A A A A A
28 chr28_3145285 0 3145285 G G G G G G G G A A A A G G G G G G G G
28 chr28_3147183 0 3147183 A A A A A A A A A A A A A A A A A C A A
28 chr28_3152292 0 3152292 A G A A A A A A A A A A A A A A A A A A
28 chr28_3156253 0 3156253 T T G G G T T T T T T T T T T T T T T T
28 chr28_3158630 0 3158630 T T G G G T T T T T T T T T T T T T T T
28 chr28_3159367 0 3159367 G G G G G G G G A G G G G G G G G G G G
28 chr28_3159489 0 3159489 A A A A A A A A A A A A A A A A T T A A
28 chr28_3161265 0 3161265 T T T T T T T T T T T T T T T T C C T T
28 chr28_3164121 0 3164121 T T C C C T T T T T T T T T T T T T T T
28 chr28_3166820 0 3166820 G G G G G G G G C C C C G G G G G G G G
28 chr28_3169903 0 3169903 T T G G G T T T T T T T T T T T T T T T
28 chr28_3173505 0 3173505 C C C C C T C C C C C C C C C C C C C C
28 chr28_3177489 0 3177489 A A A A A A A A A G A G A A A A A A A A
28 chr28_3192714 0 3192714 C C C C C T C C C C C C C C C C C C C C
28 chr28_3201875 0 3201875 T T T T T T T T C T T T T T T T T T T T
28 chr28_3221031 0 3221031 G G G G G G G G T T T T G G G G G G G G
28 chr28_3223711 0 3223711 T T T T T T T T T T T T T T G G T T T T
28 chr28_3225946 0 3225946 G G G G G G G G G G G G G G G G A A G G
28 chr28_3229700 0 3229700 C C C C C C C C C C C C C C A A C C C C
28 chr28_3235184 0 3235184 T T T T T T T T C C C C T T T T T T T T
28 chr28_3240469 0 3240469 G G G G G G G G T T T T G G G G G G G G
28 chr28_3240532 0 3240532 A A A A A A A A C C C C A A A A A A A A
28 chr28_3240981 0 3240981 A A A A A A C C A A A A A A A A A A A A
28 chr28_3244670 0 3244670 G G G G G G G G A A A A G G G G G G G G
28 chr28_3246877 0 3246877 A A G G G G A A A A A A A A A A A A A A
28 chr28_3252078 0 3252078 A A A A A A A A A A A A G G G G A A A A
28 chr28_3252750 0 3252750 C C A A A A C C C C C C C C C C C C C C
28 chr28_3275042 0 3275042 G G G G G G G G G G G G G G T T G G G G
28 chr28_3277600 0 3277600 A A A A A A A A G G G G A A A A A A A A
28 chr28_3282357 0 3282357 C C C C C C C C C C C C C C C C A A C C
28 chr28_3289534 0 3289534 T T T T T T T T T T T T G G T T T T T T
28 chr28_3297870 0 3297870 A A A A T T A A T T T T T T T T T T A A
28 chr28_3301497 0 3301497 C C C C T T C C C C C C C C C C C C C C
28 chr28_3312158 0 3312158 G G G G G G G G C C C C G G G G G G G G
28 chr28_3321179 0 3321179 C C C C T T C C C C C C C C C C C C C C
28 chr28_3321205 0 3321205 G G G G A A G G G G G G G G G G G G G G
28 chr28_3323820 0 3323820 C C A A C C C C C C C C C C C C C C C C
28 chr28_3326807 0 3326807 G G A A G G G G G G G G G G G G G G G G
28 chr28_3328516 0 3328516 A A A A A A A A C C A A A A A A A A A A
28 chr28_3338038 0 3338038 G G G G A A G G G G G G G G G G G G G G
28 chr28_3338521 0 3338521 T T T T T T C C C C C C T T T T T T T T
28 chr28_3351551 0 3351551 A A A A A A A A A G A A A A A A A A A A
28 chr28_3353988 0 3353988 T T T T C C T T C C C C C C C C C C C C
28 chr28_3360111 0 3360111 C C C C C C C C T T T T C C C C C C C C
28 chr28_3369685 0 3369685 G G G G G G A A A A A A G G G G G G A A
28 chr28_3370640 0 3370640 T T T T T T T T A A A A T T T T T T T T
28 chr28_3386182 0 3386182 C C C C C C C C C C C C C C T T C C C C
28 chr28_3391838 0 3391838 C C C C C C C C T T T T C C C C C C C C
28 chr28_3395170 0 3395170 G G G G G G G G G G G G G G C C G G G G
28 chr28_3396834 0 3396834 A A A A A A A A A A A A T T A A A A A A
28 chr28_3401867 0 3401867 C C C C T T C C C C C C C C C C C C C C
28 chr28_3409462 0 3409462 T T T T T T T T C C C C T T T T T T T T
28 chr28_3411164 0 3411164 G G G G A A G G G G G G G G G G G G G G
28 chr28_3411277 0 3411277 A A A A A A A A G G G G A A A A A A A A
28 chr28_3416800 0 3416800 T T T T T T T T C C C C T T T T T T T T
28 chr28_3419571 0 3419571 T T T T C C T T T T T T T T T T T T T T
28 chr28_3424855 0 3424855 A A A A C C A A A A A A A A A A C C A A
28 chr28_3438015 0 3438015 T T C C C C T T T T T T T T C C C C T T
28 chr28_3453477 0 3453477 T T T T T T C C T T T T T T T T T T T T
28 chr28_3454807 0 3454807 T T T T T T T T G G G G T T T T T T T T
28 chr28_3455260 0 3455260 T T T T T T T T T T T T T T G G T T T T
28 chr28_3461251 0 3461251 A A A A A A G G A A A A A A A A A A A A
28 chr28_3461415 0 3461415 T T C C T T T T T T T T T T T T T T T T
28 chr28_3462371 0 3462371 C C C C C C C C C C C C C C C C T T C C
28 chr28_3464052 0 3464052 A A A A A A A A A A A A A A G G A A A A
28 chr28_3470544 0 3470544 A A A A A A A A G G G G A A A A A A A A
28 chr28_3478899 0 3478899 C C C C C C C C T T T T C C C C C C C C
28 chr28_3484267 0 3484267 C C C C C C C C A A A A C C C C C C C C
28 chr28_3497727 0 3497727 C C C C C C C C A A A A C C C C C C C C
28 chr28_3510370 0 3510370 C C C C C C C C T T T T C C C C C C C C
28 chr28_3515513 0 3515513 A G G G G G G G G G G G G G G G G G G G
28 chr28_3519573 0 3519573 G G G G G G G G G G A A G G G G G G G G
28 chr28_3522531 0 3522531 C C T T T T C C C C C C C C C C C C C C
28 chr28_3523094 0 3523094 G G G G G G G G G G A A G G G G G G G G
28 chr28_3538533 0 3538533 C C C C C C C C T T T T C C C C C C C C
28 chr28_3544027 0 3544027 C C C C C C C C C C C C C C A A C C C C
28 chr28_3553696 0 3553696 A A A A A A A A A G A A A A A A A A A A
28 chr28_3555389 0 3555389 C C C C C C C C C T C C C C C C C C C C
28 chr28_3556246 0 3556246 A A A A A A A A G G G G A A A A A A A A
28 chr28_3556683 0 3556683 A A A A A A A A G G G G G G G G G G A A
28 chr28_3557129 0 3557129 C C C C C C C C A C C C C C C C C C C C
28 chr28_3566554 0 3566554 T T C C C C C C C C C C C C C C C C C C
28 chr28_3578163 0 3578163 C C C C C C C C C C C C C C A A C C C C
28 chr28_3588425 0 3588425 T T T T T T T T C C C C T T T T T T T T
28 chr28_3594408 0 3594408 C C C C C C C C T T T T C C C C C C C C
28 chr28_3604140 0 3604140 A A A A A A A A G G G G A A A A A A A A
28 chr28_3606216 0 3606216 A A G G G G A A G G G G G G G G G G A A
28 chr28_3607493 0 3607493 C C C C C C C C C C T T C C C C C C C C
28 chr28_3607912 0 3607912 T T T T T T T T C C C C T T T T T T T T
28 chr28_3609366 0 3609366 T T T T T T T T A A A A T T T T T T T T
28 chr28_3617634 0 3617634 C C C C C C C C C C C C C C C C T T C C
28 chr28_3631417 0 3631417 C T T T T T C C T T T T T T T T T T T T
28 chr28_3649896 0 3649896 C C C C C C C C C C T T C C C C C C C C
28 chr28_3655024 0 3655024 C C C C C C C C G G C C C C C C C C C C
28 chr28_3658784 0 3658784 G G G G G G G G A G G G G G G G G G G G
28 chr28_3670380 0 3670380 G G G G G G G G A A A A G G G G G G G G
28 chr28_3673508 0 3673508 C C C C C C C C G G G G C C C C C C C C
28 chr28_3677354 0 3677354 C C C C C C C C G G G G C C C C C C C C
28 chr28_3678712 0 3678712 A A A A A A A A A A A A A A G G A A A A
28 chr28_3679581 0 3679581 G G G G G G G G A A A A G G G G G G G G
28 chr28_3708628 0 3708628 C C C C C C C C T T T T C C C C C C C C
28 chr28_3710256 0 3710256 G G G G G G G G G G G G G G G G A A G G
28 chr28_3712648 0 3712648 T T T T T T T T T T G G T T T T T T T T
28 chr28_3721356 0 3721356 A A A A A A A A G G G G A A A A A A A A
28 chr28_3734188 0 3734188 C C C C C C C C T T T T C C C C C C C C
28 chr28_3736289 0 3736289 G G G G G G G G G G G G G G G G C G G G
28 chr28_3745563 0 3745563 T T T T T T T T C T C C T T T T T T T T
28 chr28_3745786 0 3745786 C C C C C C C C C C C C C C T T C C C C
28 chr28_3752566 0 3752566 C C C C C C C C C C C G C C C C C C C C
28 chr28_3764394 0 3764394 A A A A A A A A G G G G A A A A A A A A
28 chr28_3774904 0 3774904 T T T T T T T T T T T T G G T T T T T T
28 chr28_3776302 0 3776302 A A A A A A A A A A A C A A A A A A A A
28 chr28_3778322 0 3778322 G G G G G G G G A G G G G G G G G G G G
28 chr28_3780891 0 3780891 C C C C C C C C A A A A C C C C C C C C
28 chr28_3785569 0 3785569 G G G G G G G G G G A G G G G G G G G G
28 chr28_3788242 0 3788242 C C T T T T C C C C C C C C C C C C C C
28 chr28_3788728 0 3788728 A A G G G G G G G G G G G G G G G G G G
28 chr28_3794629 0 3794629 A A G G G G G G G G G G G G G G G G G G
28 chr28_3808549 0 3808549 T T T T T T C T T T C T T T T T T T T T
28 chr28_3808867 0 3808867 C C C C C C C C T T T T C C C C C C C C
28 chr28_3817289 0 3817289 C T T T T T T T T T T T T T T T T T T T
28 chr28_3819545 0 3819545 G G G G G G G T G G G G G G G G G G T T
28 chr28_3821634 0 3821634 G G G G G G G G G G G G C G G G G G G G
28 chr28_3824669 0 3824669 C C C T C C C C C C C C C C C C C C C C
28 chr28_3829318 0 3829318 T T T T T T T T C C C C T T T T T T T T
28 chr28_3830168 0 3830168 C C C C C C C C C C C C G G C C C C C C
28 chr28_3830377 0 3830377 G G G G G G G G G G A G G G G G G G G G
28 chr28_3838844 0 3838844 C C C C C C C C C C C G C C C C C C C C
28 chr28_3839323 0 3839323 G G A G G G G G G G G G G G G G G G G G
28 chr28_3858904 0 3858904 T T T T T T T T C C C C T T T T T T T T
28 chr28_3861583 0 3861583 T T T T T T T T C C C C T T T T T T T T
28 chr28_3861838 0 3861838 A A A A A A A A A A A A A A A A G G A A
28 chr28_3861887 0 3861887 A A G G G G A A A A A A A A A A A A A A
28 chr28_3868177 0 3868177 C C C C C C C C T T T T C C C C C C C C
28 chr28_3871974 0 3871974 A A G G G G A A A A A A A A A A A A A A
28 chr28_3873280 0 3873280 T T T T T T T T T T T T G T T T T T T T
28 chr28_3873863 0 3873863 C C C C C C C C T T T T C C C C C C C C
28 chr28_3874576 0 3874576 T T T T T T T T C C C C T T T T T T T T
28 chr28_3878911 0 3878911 G G G G G G G G T T T T G G G G G G G G
28 chr28_3880612 0 3880612 A A G G G G A A G G G G A A G G G G A A
28 chr28_3882040 0 3882040 T T T T T T T T C T T T T T T T T T T T
28 chr28_3883214 0 3883214 G G G G G G G G A G G G G G G G G G G G
28 chr28_3883766 0 3883766 A A A A A A A A G G G G A A A A A A A A
28 chr28_3887452 0 3887452 G G G G G G G G C C C C G G G G G G G G
28 chr28_3897642 0 3897642 C C C C C C C C C C C C C G C C C C C C
28 chr28_3897991 0 3897991 C C A A A A C C A A A A A A A A A A C C
28 chr28_3904520 0 3904520 C C C C C C C C C G C C C C C C C C C C
28 chr28_3907839 0 3907839 T T C C C C T T C C C C C C C C C C T T
28 chr28_3908860 0 3908860 G G A A A A G G G G G G A A A A A A G G
28 chr28_3916850 0 3916850 T T T T T T T T C C C C T T T T T T T T
28 chr28_3921863 0 3921863 A A G G G G A A A A A A A A A A A A A A
28 chr28_3928281 0 3928281 A A A A A A T T A A A A A A A A A A A A
28 chr28_3932215 0 3932215 C C C C C C C C T T T T C C C C C C C C
28 chr28_3932304 0 3932304 A A A A A A A A A A A A A G A A A A A A
28 chr28_3936263 0 3936263 A G A A A A A G A A A A A A A A A A A A
28 chr28_3936698 0 3936698 C C C C C C A A C C C C C C C C C C C C
28 chr28_3949526 0 3949526 G G G G G G A A G G G G G G G G G G G G
28 chr28_3955477 0 3955477 A A G G G G A A A A A A A A A A A A A A
28 chr28_3960700 0 3960700 T T C C T T T T T T T T T T T T T T T T
28 chr28_3962729 0 3962729 A A G G G G G G G G G G G G G G G G A A
28 chr28_3966218 0 3966218 A A G G G G A A A A A A A A A A A A A A
28 chr28_3970432 0 3970432 G G G G G G G G G G G G G G T T G G G G
28 chr28_3976963 0 3976963 A A A A A A A A A A A A G G A A A A A A
28 chr28_3977640 0 3977640 C C C C C C C C G G G G C C C C C C C C
28 chr28_3981782 0 3981782 A A G G G G A A A A A A A A A A A A A A
28 chr28_3982978 0 3982978 A A G G G G A A A A A A A A A A A A A A
28 chr28_3989976 0 3989976 G G C C C C G G G G G G G G G G G G G G
28 chr28_3992672 0 3992672 C C C C C C C C C C C C A C C C C C C C
28 chr28_3994177 0 3994177 A A A A A A A A C C C C A A A A A A A A
28 chr28_3998378 0 3998378 T T T T T T G T T T T T T T T T T T T T
28 chr28_4000415 0 4000415 G G G G G G G G A A A A G G G G G G G G
28 chr28_4001014 0 4001014 G G A A A A G G G G G G G G G G G G G G
28 chr28_4004140 0 4004140 G G C C C C G G G G G G G G G G G G G G
28 chr28_4006731 0 4006731 C C C C C C C C C C C C C C C C T T C C
28 chr28_4027247 0 4027247 G G G G G G G G G G A A G G G G G G G G
28 chr28_4031161 0 4031161 C C C C C C T T C C C C C C C C C C C C
28 chr28_4032732 0 4032732 C C C C C C C C T T T T C C C C C C C C
28 chr28_4036059 0 4036059 G G G G G G G G G G G G A A G G G G G G
28 chr28_4046128 0 4046128 T T T T T T T T T T C T T T T T T T T T
28 chr28_4046589 0 4046589 A A A A A A A A G G G G A A A A A A A A
28 chr28_4054355 0 4054355 A A A A A A A A C C C C A A A A A A A A
28 chr28_4056234 0 4056234 G G G G G G G G G G G G G G C C G G G G
28 chr28_4057429 0 4057429 T T T T T T T T T T T T C C T T T T T T
28 chr28_4057575 0 4057575 C C C C C C C C A A A A A A A A A A C C
28 chr28_4061648 0 4061648 T T T T T T T T T T C T T T T T T T T T
28 chr28_4071514 0 4071514 G G A G G G G G G G G G G G G G G G G G
28 chr28_4076286 0 4076286 G G G G G G G G A G G G G G G G G G G G
28 chr28_4084589 0 4084589 T T T T T T T T T T T T G T T T T T T T
28 chr28_4087196 0 4087196 G G G G G G G G G G G G A G A A G G G G
28 chr28_4087223 0 4087223 C C C T C C C C C C C C C C C C C C C C
28 chr28_4089186 0 4089186 C C C C T T C C C C C C C C C C C C C C
28 chr28_4089641 0 4089641 G G G G G G G G G G G G A G G G G G G G
28 chr28_4093175 0 4093175 A A A A A A A A A A A A A A G G A A A A
28 chr28_4104402 0 4104402 A A A A A A A A A G A A A A A A A A A A
28 chr28_4126197 0 4126197 T T T T T T T T C C C C T T T T T T T T
28 chr28_4138369 0 4138369 A A A A A A A A G G G G A A A A A A A A
28 chr28_4139791 0 4139791 G G G G G G G G A A A A G G G G G G G G
28 chr28_4142314 0 4142314 T T T T T T T T T T C T T T T T T T T T
28 chr28_4145848 0 4145848 C T T T T T T T T T T T T T T T T T T T
28 chr28_4151335 0 4151335 T T T T T T T T C C C C T T T T T T T T
28 chr28_4159584 0 4159584 T T T T G G T T T T T T T T T T T T T T
28 chr28_4162611 0 4162611 T T T T T T T T C C C C T T T T T T T T
28 chr28_4163463 0 4163463 C C C C A C C C C C C C C C C C C C C C
28 chr28_4171184 0 4171184 G G G G G G G G G G G G G G A A G G G G
28 chr28_4177485 0 4177485 G G G G G G G G A A A A G G G G G G G G
28 chr28_4179162 0 4179162 T T T T T T T T C C C C T T T T T T T T
28 chr28_4180573 0 4180573 T T T T T T T T C C C C T T T T T T T T
28 chr28_4193364 0 4193364 T T T T T T T T G G G G T T T T T T T T
28 chr28_4199916 0 4199916 C C C C C C C C C C C T C C C C C C C C
28 chr28_4202017 0 4202017 C C C C C C C C G G G G C C C C C C C C
28 chr28_4206683 0 4206683 A A A A A A A A G G G G A A A A A A A A
28 chr28_4209674 0 4209674 C C C C C C C C C C C C C C C C C T C C
28 chr28_4211198 0 4211198 C C T T T T C C C C C C C C C C C C C C
28 chr28_4213764 0 4213764 T T T T T T T T G G G G T T T T T T T T
28 chr28_4220873 0 4220873 G G G G G G G G A A A A G G G G G G G G
28 chr28_4221368 0 4221368 G G A A A A G G G G G G G G G G G G G G
28 chr28_4222656 0 4222656 T T C C C C T T C C C C C C C C C C T T
28 chr28_4227151 0 4227151 T T C C C C C C C C C C C C C C C C C C
28 chr28_4234080 0 4234080 G G G G G G G G G G A G G G G G G G G G
28 chr28_4237110 0 4237110 A A A A A A A A A A A A A A A A G G A A
28 chr28_4240374 0 4240374 T T T T T T T T C C C C T T T T T T T T
28 chr28_4243944 0 4243944 A A A A A A A A G G G G A A A A A A A A
28 chr28_4244474 0 4244474 A A A A A A A A A A A A A A C C A A A A
28 chr28_4249678 0 4249678 G G G G G G G G A G A A G G G G G G G G
28 chr28_4250628 0 4250628 A A A A A A A A G G G G A A A A A A A A
28 chr28_4250881 0 4250881 G G G G G G G G G G G G A G G G G G G G
28 chr28_4256526 0 4256526 T T T T T T T T T T T T T T T T A A T T
28 chr28_4266460 0 4266460 G G A A A A G G A A A A A A A A A A G G
28 chr28_4270010 0 4270010 G G A A A A G G A A A A A A A A A A G G
28 chr28_4275052 0 4275052 A A G G G G A A A A A A A A A A A A A A
28 chr28_4292902 0 4292902 A A A A A A A A G G A A A A A A A A A A
28 chr28_4295465 0 4295465 C C C C C C C T C C C C C C C C C C C C
28 chr28_4299585 0 4299585 G G G G G G G G A A A A G G G G G G G G
28 chr28_4301758 0 4301758 C C C C T T C C C C C C C C C C C C C C
28 chr28_4302056 0 4302056 C C C C C C C C T T T T C T C C C C C C
28 chr28_4303695 0 4303695 G G G G G G G G C C C C G G G G G G G G
28 chr28_4304192 0 4304192 G G G G G G A G G G G G G G G G G G G G
28 chr28_4307762 0 4307762 G G G G G G G G G G G G G G C C G G G G
28 chr28_4317363 0 4317363 T T T T T T T T G G G G T T T T T T T T
28 chr28_4319162 0 4319162 T T T T T T T T G G G G T T T T T T T T
28 chr28_4321779 0 4321779 G G A A G G G G G G G G G G G G G G G G
28 chr28_4326079 0 4326079 C C C C C C C C C C C C C C T T C C C C
28 chr28_4332320 0 4332320 A A A A A A A A A A A A A A A A C C A A
28 chr28_4333224 0 4333224 G G G G G G C G G G G G G G G G G G G G
28 chr28_4333392 0 4333392 G G A A A A G G G G G G G G A A G G G G
28 chr28_4334454 0 4334454 T T C C C C T T C C C C C C C C C C T T
28 chr28_4339936 0 4339936 G T T T T T T T T T T T T T T T T T T T
28 chr28_4344697 0 4344697 G G G G G G G G G G G G G G G G A A G G
28 chr28_4359441 0 4359441 A A A A A A A A A C A A A A A A A A A A
28 chr28_4361626 0 4361626 C C C C C C C C C C C C C T C C C C C C
28 chr28_4364571 0 4364571 A A A A A A A A A G A G A A A A A A A A
28 chr28_4377625 0 4377625 C C C C C C C C C C C C C C C C T T C C
28 chr28_4380708 0 4380708 G G G G G G G G G G G G G G G G A A G G
28 chr28_4413470 0 4413470 A A A A A A A A A A A A A C A A A A A A
28 chr28_4415646 0 4415646 T T T T T T T T T T T T C T T T T T T T
28 chr28_4415804 0 4415804 T T T T T T T T T T A T T T T T T T T T
28 chr28_4421317 0 4421317 G G G G G G G G G G G G G G G G A A G G
28 chr28_4425518 0 4425518 T T T T T T T T T T T T T T G G T T T T
28 chr28_4427865 0 4427865 T T C C C C T T C C C C C C C C C C T T
28 chr28_4429325 0 4429325 T T T T T T T T T T T T C T T T T T T T
28 chr28_4447103 0 4447103 C C C C C C C C T T T T C C C C C C C C
28 chr28_4457495 0 4457495 A A A A C C A A A A A A A A A A A A A A
28 chr28_4459577 0 4459577 G G T T G G G G G G G G G G G G G G G G
28 chr28_4463447 0 4463447 C C C C T T C C C C C C C C C C C C C C
28 chr28_4476884 0 4476884 A A G G G G A A G G G G G G G G G G A A
28 chr28_4480959 0 4480959 C C G G C C C C C C C C C C C C C C C C
28 chr28_4497691 0 4497691 C C T T T T C C C C C C C C C C C C C C
28 chr28_4507440 0 4507440 C C C C C C C C T T T T C C C C C C C C
28 chr28_4509522 0 4509522 C C C C C C C C C C C C C C C C T T C C
28 chr28_4516618 0 4516618 C C T T C C C C C C C C C C C C C C C C
28 chr28_4523666 0 4523666 A A A A A A A A T T T T A A A A A A A A
28 chr28_4531681 0 4531681 A A A A A A A A C C C C A A A A A A A A
28 chr28_4531838 0 4531838 A A G G A A A A A A A A A A A A A A A A
28 chr28_4534899 0 4534899 C C C C G G C C C C C C C C C C C C C C
28 chr28_4551765 0 4551765 G G G G G G G G A A A A G G G G G G G G
28 chr28_4554624 0 4554624 G G A A A A G G G G G G G G G G A A G G
28 chr28_4573963 0 4573963 T T C C C C T T T T T T T T T T T T T T
28 chr28_4577565 0 4577565 C C T T T T C C T T T T T T T T T T C C
28 chr28_4585142 0 4585142 G G G G G G G G G G G G G G C C G G G G
28 chr28_4586388 0 4586388 G G G G G G G G A A A A G G G G G G G G
28 chr28_4586582 0 4586582 A A A A A A A A G G G G A A A A A A A A
28 chr28_4588947 0 4588947 T T T T T T T T T T T T A A T T T T T T
28 chr28_4597727 0 4597727 C C T T C T C C C C C C C C C C C C C C
28 chr28_4597867 0 4597867 A A A A A A A A G G G G A A A A A A A A
28 chr28_4601434 0 4601434 C C G G G G C C G G G G G G G G G G C C
28 chr28_4611568 0 4611568 G G G G G G G G G G G G G G T T G G G G
28 chr28_4637241 0 4637241 G G G G G G G G G G G G G G G G A G G G
28 chr28_4638476 0 4638476 G G C C G G G G C C C C C C C C C C G G
28 chr28_4639776 0 4639776 A A A A A A A A A G A G A A A A A A A A
28 chr28_4640646 0 4640646 T T T T T T T T C C C T T T T T T T T T
28 chr28_4642296 0 4642296 T T C C C C C T C C C C C C C C C C C C
28 chr28_4645259 0 4645259 T T C C C C T T T T T T T T T T T T T T
28 chr28_4648388 0 4648388 C T T T T T T T T T T T T T T T T T T T
28 chr28_4649731 0 4649731 A A A A A A A A A A A A A A G G A A A A
28 chr28_4652178 0 4652178 G G G G G G G G G T G G G G G G G G G G
28 chr28_4652909 0 4652909 T T T T T T T T T T T T C T T T T T T T
28 chr28_4653951 0 4653951 T T C C C C T T C C C C T T C C T T T T
28 chr28_4654518 0 4654518 G G G G G G G G G G G G G G A G G G G G
28 chr28_4657309 0 4657309 T T T T T T T T T T T T T T C C T T T T
28 chr28_4658359 0 4658359 T T T T T T T T T T T T T T T T C C T T
28 chr28_4669720 0 4669720 C C C C C C C C T T T T C C C C C C C C
28 chr28_4672674 0 4672674 G G G G G G G G G G C G G G G G G G G G
28 chr28_4675192 0 4675192 G G G G G G G G C C C C G G G G G G G G
28 chr28_4675583 0 4675583 A A A A A A A A A A A A A C A A A A A A
28 chr28_4683953 0 4683953 T T T T T T T T T T T T T T A A T T T T
28 chr28_4684211 0 4684211 C C T T T T C C C C C C T T T T T T C C
28 chr28_4684822 0 4684822 C C C C C C C C C C C C C C T T C C C C
28 chr28_4685753 0 4685753 A A A A A A A A A T A A A A A A A A A A
28 chr28_4688437 0 4688437 C C C C C C C C G G G G C C C C C C C C
28 chr28_4690399 0 4690399 G G G G G G G G A A A A G G G G G G G G
28 chr28_4698801 0 4698801 C C G G C C C C C C C C C C C C C C C C
28 chr28_4700915 0 4700915 T T T T T T T T C C C C T T T T T T T T
28 chr28_4700928 0 4700928 C C C C C C C C T T C C C C C C C C C C
28 chr28_4701704 0 4701704 C C C C C C C T C C C C C C C C C C C C
28 chr28_4702942 0 4702942 A A A A A A A A A A A A A A A A G G A A
28 chr28_4712411 0 4712411 G G G G G G G G A A A A G G G G G G G G
28 chr28_4715972 0 4715972 C C C C C C C C C C C C C C C C A A C C
28 chr28_4717396 0 4717396 C C C C C C C C C C C T C C C C C C C C
28 chr28_4726049 0 4726049 A A A A A A A A A A A A C C C C C C A A
28 chr28_4728488 0 4728488 A A A A A A A A A A A A A A A A C C A A
28 chr28_4757151 0 4757151 A A A A A A A A A A A A G G A A A A A A
28 chr28_4759825 0 4759825 G G A A A A A A G G G G G G G G G G G G
28 chr28_4763312 0 4763312 G G G G G G G G G G G G G T G G G G G G
28 chr28_4767646 0 4767646 C C C C C C C C T T C C C C C C C C C C
28 chr28_4775555 0 4775555 C C C C C C C C C C C C C C C C A A C C
28 chr28_4779610 0 4779610 C C C C C C C C T T T T C C C C C C C C
28 chr28_4792233 0 4792233 T T T T T T T T T T C C T T T T T T T T
28 chr28_4792323 0 4792323 T T T T T T T T T T T T G G G G T T T T
28 chr28_4794088 0 4794088 A A A A A A A A A A A G A A A A A A A A
28 chr28_4797497 0 4797497 C C C C C C C C C C A C C C C C C C C C
28 chr28_4802503 0 4802503 G G G G G G G G G G G G A G G G G G G G
28 chr28_4807208 0 4807208 G G G G G G G G G G G G G G G G A G G G
28 chr28_4812991 0 4812991 C C C C C C C C C C C C C C C T C C C C
28 chr28_4816659 0 4816659 A A A A A A A A G G A G A A A A A A A A
28 chr28_4816666 0 4816666 T T C C C C C C C C C C C C C C C C C C
28 chr28_4822112 0 4822112 A A A A A A A A A A C C A A A A A A A A
28 chr28_4822679 0 4822679 C C C C C C C C C C T T C C C C C C C C
28 chr28_4826131 0 4826131 G G G G G G G G G G G G G G A A G G G G
28 chr28_4827701 0 4827701 C C T T T T C C C C C C C C C C C C C C
28 chr28_4827747 0 4827747 G G G G G G G G G G G G A G G G G G G G
28 chr28_4831876 0 4831876 G G G G G G G G G G G G A G G G G G G G
28 chr28_4836584 0 4836584 C C C C C C T T C C C C C C C C C C C C
28 chr28_4848281 0 4848281 A A A A A A A A G G G G A A A A A A A A
28 chr28_4852149 0 4852149 A A A A A A A A T T T T A A A A A A A A
28 chr28_4858162 0 4858162 C C T T T T C C T T T T T T T T T T C C
28 chr28_4858365 0 4858365 C C C C C C C C C C C T C C C C C C C C
28 chr28_4859018 0 4859018 T T T T T T T T G G G G T T T T T T T T
28 chr28_4861753 0 4861753 C C C C C C C G C C C C C C C C C C C C
28 chr28_4862004 0 4862004 T T T T T T T T T T T T T T T T A A T T
28 chr28_4875032 0 4875032 C C C C C C C C T T T T C C C C C C C C
28 chr28_4884173 0 4884173 A A A A A A A A A A A A A A G G A A A A
28 chr28_4888711 0 4888711 G G G G G G G G G G G G C G G G G G G G
28 chr28_4891722 0 4891722 G G G G G G G T G G G G G G G G G G G G
28 chr28_4901324 0 4901324 C C C C C C C C G G G G C C C C C C C C
28 chr28_4903451 0 4903451 G G G G G G G G C C C C G G G G G G G G
28 chr28_4906756 0 4906756 G G A A A A G G G G G G G G G G G G G G
28 chr28_4910049 0 4910049 C C C C C C C C C C C C C C C C C T C C
28 chr28_4910669 0 4910669 A A A A A A A A A A A A A A G G A A A A
28 chr28_4915930 0 4915930 A A C C C C A A A A A A A A A A A A A A
28 chr28_4918215 0 4918215 C C C C C C C C C C C C C C C T C C C C
28 chr28_4919592 0 4919592 G G G G G G G G G G A G G G G G G G G G
28 chr28_4919893 0 4919893 A A A A A A A A A A A A A A A A A C A A
28 chr28_4923207 0 4923207 A A A A A A A A G G G G A A A A A A A A
28 chr28_4924276 0 4924276 C T T T T T T T T T T T T T T T T T T T
28 chr28_4928005 0 4928005 G G T T T T G G T T T T T T T T T T G G
28 chr28_4934321 0 4934321 C C C C C C C C T T T T C C C C C C C C
28 chr28_4936097 0 4936097 A A C C C C C C C C C C C C C C C C C C
28 chr28_4936938 0 4936938 T T T T T T T T G T G G T T T T T T T T
28 chr28_4938655 0 4938655 T T G G G G T T T T T T T T T T T T T T
28 chr28_4943541 0 4943541 C C C C C C C C C C C T C C C C C C C C
28 chr28_4952560 0 4952560 A A A A A A A A C C A A A A A A A A A A
28 chr28_4953762 0 4953762 G G C C C C G G C C C C C C C C C C G G
28 chr28_4956448 0 4956448 C C C C C C C C A C C C C C C C C C C C
28 chr28_4963327 0 4963327 C C C C C C C C T T T T C C C C C C C C
28 chr28_4972316 0 4972316 A A A A A A A A G G G G A A A A A A A A
28 chr28_4973307 0 4973307 C C T T T T C C C C C C C C C C C C C C
28 chr28_4976836 0 4976836 G G G G G G G G A A A A G G G G G G G G
28 chr28_4979607 0 4979607 A A A A A C A A A A A A A A A A A A A A
28 chr28_4982571 0 4982571 G G G G A A G G G G G G G G G G G G G G
28 chr28_4983699 0 4983699 G G G G T T G G G G G G G G G G G G G G
28 chr28_4987786 0 4987786 T T T T T T T T C T T T T T T T T T T T
28 chr28_4988529 0 4988529 T T T T T T C T T T T T T T T T T T T T
28 chr28_5002040 0 5002040 C C C C C C C C A A A A C C C C C C C C
28 chr28_5004699 0 5004699 G G G G G G G G A A A A G G G G G G G G
28 chr28_5005901 0 5005901 T T T T T T C C T T T T T T T T T T T T
28 chr28_5007018 0 5007018 T T T T C C T T T T T T T T T T T T T T
28 chr28_5009206 0 5009206 A A A A A A A A G G G G A A A A A A A A
28 chr28_5010640 0 5010640 C C T T C C C C C C C C C C C C C C C C
28 chr28_5018122 0 5018122 A A A A A A A A A A A A A A A A G G A A
28 chr28_5018804 0 5018804 G G G G A G G G G G G G G G G G G G G G
28 chr28_5019851 0 5019851 C C C C C C C C C C C C C C T T C C C C
28 chr28_5024291 0 5024291 C T T T T T T T T T T T T T T T T T T T
28 chr28_5026866 0 5026866 T T C C T T T T T T T T T T T T C T T T
28 chr28_5029937 0 5029937 A C C C C C A A C C C C C C C C C C C C
28 chr28_5030012 0 5030012 G G G G G G G G T T T T G G G G G G G G
28 chr28_5031725 0 5031725 T T T T T T T T T T T T C C T T T T T T
28 chr28_5043383 0 5043383 G G G G A G G G G G G G G G G G G G G G
28 chr28_5045173 0 5045173 G G G G G G G G G G G G G G G G T T G G
28 chr28_5056279 0 5056279 C C C C C C G G C C C C C C C C C C C C
28 chr28_5056897 0 5056897 G G G G G G G G A A A A G G G G G G G G
28 chr28_5059544 0 5059544 G G G G G G G G A A A A G G G G G G G G
28 chr28_5072664 0 5072664 G G G G G G G G A A A A G G A G G G G G
28 chr28_5073550 0 5073550 C C C C C C C C C C C C C C C C A C C C
28 chr28_5081357 0 5081357 T T T T T T T T T T T T T T C T T T T T
28 chr28_5081732 0 5081732 A A A A A A A A G G G G A A A A A A A A
28 chr28_5085943 0 5085943 G G A A G G G G G G G G G G G G G G G G
28 chr28_5087306 0 5087306 T T T T T T T T A T T T T T T T T T T T
28 chr28_5090206 0 5090206 A A A A A G A A A A A A A A A A A A A A
28 chr28_5093475 0 5093475 G G G G A A G G G G G G G G G G G G G G
28 chr28_5111338 0 5111338 T T T T T T T T T T T T C C C C T T T T
28 chr28_5128395 0 5128395 G G A A G G G G G G G G G G G G G G G G
28 chr28_5150438 0 5150438 A A A A A A A A G G G G A A A A A A A A
28 chr28_5157034 0 5157034 C C C C C C C C C C C C C C T T C C C C
28 chr28_5165617 0 5165617 C C C C C C C C C T C C C C C C C C C C
28 chr28_5168247 0 5168247 G G G G G G G G G G G G G T G G G G G G
28 chr28_5169499 0 5169499 T T T T T T T T C C C C T T T T T T T T
28 chr28_5175284 0 5175284 T T T T T T T T T T T T C C T T T T T T
28 chr28_5187878 0 5187878 G G G G G G G G C C C C G G G G G G G G
28 chr28_5189299 0 5189299 T T T T T T T T T T T T T T A A T T T T
28 chr28_5200448 0 5200448 G G G G G G G G A A A A G G G G G G G G
28 chr28_5203353 0 5203353 G G G G G G G G G G G G G G A A G G G G
28 chr28_5205640 0 5205640 G G G G G G G G C C C C G G G G G G G G
28 chr28_5214915 0 5214915 C C T T T T C C C C C C C C C C C C C C
28 chr28_5219083 0 5219083 G G G G G G G G G G G G A G G G G G G G
28 chr28_5220944 0 5220944 A A A A A A A A A A A A A A A A C C A A
28 chr28_5226297 0 5226297 C C C C C G C C C C C C C C C C C C C C
28 chr28_5229056 0 5229056 C C C C C C C C A A A A C C C C C C C C
28 chr28_5233349 0 5233349 C C C C T T C C C C C C C C C C C C C C
28 chr28_5238386 0 5238386 C C C C C T C C C C C C C C C C C C C C
28 chr28_5244156 0 5244156 T T T T T T T T T T T T C C C C C C T T
28 chr28_5246027 0 5246027 C C C C C C C C C C C T C C C C C C C C
28 chr28_5246502 0 5246502 A A A A A A A A A A A A A G A A A A A A
28 chr28_5276144 0 5276144 T T T T T T T T C C C C T T T T T T T T
28 chr28_5276632 0 5276632 C C T T T T T T T T T T T T T T T T C C
28 chr28_5283745 0 5283745 C C C C C C C C C C C C C C C C C T C C
28 chr28_5284748 0 5284748 C T T T T T T T T T T T T T T T T T T T
28 chr28_5289907 0 5289907 T T T T T T T T C C C C T T T T T T T T
28 chr28_5292190 0 5292190 C C C C C C C C C C C C A C C C C C C C
28 chr28_5292253 0 5292253 G G T T T T G G T T T T G G G T T T G G
28 chr28_5293705 0 5293705 G G G G G G G G A G A G A A A A A A G G
28 chr28_5301899 0 5301899 A A A A A A A A A A A A A G A A A A A A
28 chr28_5306108 0 5306108 C C C C C C C C C T C C C C C C C C C C
28 chr28_5312534 0 5312534 C C C C C C C C C C C C C C C C A A C C
28 chr28_5312878 0 5312878 G G G G G G G G A G G G G G G G G G G G
28 chr28_5315531 0 5315531 T T T T C T T T T T T T T T T T T T T T
28 chr28_5324274 0 5324274 C C C C C C C C C T C C C C C C C C C C
28 chr28_5328415 0 5328415 T T T T T T T T T T G T T T T T T T T T
28 chr28_5331323 0 5331323 G G G G G G G G G G G G G G A G G G G G
28 chr28_5332111 0 5332111 C C C C T T C C C C C C C C C C C C C C
28 chr28_5339125 0 5339125 T T T T T T T T T T T T T T C C T T T T
28 chr28_5351209 0 5351209 C C G G G G C C G G G G G G G G G G C C
28 chr28_5355115 0 5355115 A A G G A G A A A A A A A A A A A A A A
28 chr28_5355324 0 5355324 C C C C C C C C C T C T C C C C C C C C
28 chr28_5357347 0 5357347 G G A A A A G G A A A A A A A A A A G G
28 chr28_5365453 0 5365453 G G G G G G G G G G G G G G T T G G G G
28 chr28_5366521 0 5366521 A T A A A A A A A A A A A A A A A A A A
28 chr28_5377553 0 5377553 T T T T T T T T C C T T T T T T T T T T
28 chr28_5384518 0 5384518 A A A A G G A A A A A A A A A A A A A A
28 chr28_5390724 0 5390724 G G G G G T G G T T T T T T T T T T G G
28 chr28_5395683 0 5395683 T T T T T T T T C C C C T T T T T T T T
28 chr28_5402151 0 5402151 T T C C C C T T T T T T T T T T T T T T
28 chr28_5405217 0 5405217 T T C C C C T T C C C C C C C C C C T T
28 chr28_5407821 0 5407821 A A A A A A A A A A A A A A A G A A A A
28 chr28_5408901 0 5408901 C C C C C C C C C C C T C C C C C C C C
28 chr28_5409421 0 5409421 C C C C C C C C C C C C C C C T C C C C
28 chr28_5409818 0 5409818 G G A A A G G G G G G G A A A A A A G G
28 chr28_5410726 0 5410726 A G A A A A A A A A A A A A A A A A A A
28 chr28_5425222 0 5425222 C C C C C C C C T T T T C C C C C C C C
28 chr28_5427461 0 5427461 G G G G G G G G G G G G A G G G G G G G
28 chr28_5439286 0 5439286 C C C C C C C C C T C C C C C C C C C C
28 chr28_5457076 0 5457076 T T T T T T T T T T T T C T T T T T T T
28 chr28_5457107 0 5457107 G G G G G G G G G G G G G G G G A A G G
28 chr28_5466139 0 5466139 T T T T T T T T C C C C T T T T T T T T
28 chr28_5467113 0 5467113 A A A A A A A A C C C C A A A A A A A A
28 chr28_5486002 0 5486002 A A C C C C A A C C C C C C C C C C A A
28 chr28_5487788 0 5487788 T T T T T T T T T T G T T T T T T T T T
28 chr28_5495126 0 5495126 C C C C C C C C C C C C C C A C C C C C
28 chr28_5507884 0 5507884 G G G G A G G G A A A A A A A A A A G G
28 chr28_5520897 0 5520897 C C T T T T C C T T T T T T T T T T C C
28 chr28_5521421 0 5521421 G G G G G G G G G G G G G G G G A A G G
28 chr28_5534998 0 5534998 C C C C C C C C C T C C C C C C C C C C
28 chr28_5540912 0 5540912 G G C C C C G G C C C C C C C C C C G G
28 chr28_5541239 0 5541239 T T T T T T T T T T T T C T T T T T T T
28 chr28_5541877 0 5541877 C C C C C C C C C C C C C T C C C C C C
28 chr28_5547302 0 5547302 T T T T T T T T T T T T C T T T T T T T
28 chr28_5562679 0 5562679 C C C C C C C C T T T T C C C C C C C C
28 chr28_5568100 0 5568100 A A A A A A A A G G G G A A A A A A A A
28 chr28_5572201 0 5572201 G G A A A A G G A A A A A A A A A A G G
28 chr28_5585058 0 5585058 G G G G C G G G G G G G G G G G G G G G
28 chr28_5587574 0 5587574 T T C C C C T T T T T T T T T T T T T T
28 chr28_5589644 0 5589644 A A A A A A A A A A A A A A G G A A A A
28 chr28_5592431 0 5592431 G G A A A A G G G G G G G G G G G G G G
28 chr28_5597658 0 5597658 C C C C C C C C G G G G C C C C C C C C
28 chr28_5599679 0 5599679 C C T T T T C C T T T T T T T T T T C C
28 chr28_5600394 0 5600394 C C C C C C C C C C C C C C C C T T C C
28 chr28_5610498 0 5610498 T T C C C C T T T T T T T T T T T T T T
28 chr28_5617129 0 5617129 G G G G G G G G T T T T G G G G G G G G
28 chr28_5622864 0 5622864 A A A A A A A A G G G G A A A A A A A A
28 chr28_5643086 0 5643086 T T T T T T T T T T G T T T T T T T T T
28 chr28_5646677 0 5646677 G G G G G G G G A A A A G G G G G G G G
28 chr28_5647383 0 5647383 G G G G G G G G G G G G G G G G A A G G
28 chr28_5647749 0 5647749 T T G T T T T T T T T T T T T T T T T T
28 chr28_5654069 0 5654069 T T C C C T T T T T T T T T T T T T T T
28 chr28_5658485 0 5658485 A A A A A A A A G G G G A A A A A A A A
28 chr28_5659290 0 5659290 G G G G G G G G G G G G G G G G T T G G
28 chr28_5660789 0 5660789 C C C C C C C C C C C C C G C C C C C C
28 chr28_5664155 0 5664155 T T T T T T T T G G G G T T T T T T T T
28 chr28_5668649 0 5668649 G G G G A A G G G G G G G G G G G G G G
28 chr28_5672120 0 5672120 A A A A A A A A G G G G A A A A A A A A
28 chr28_5675838 0 5675838 G G G G G G G G G G G G G G G G A A G G
28 chr28_5682043 0 5682043 T T G G G G T T G G G G G G G G G G G G
28 chr28_5686566 0 5686566 A A A A A A A A G G G G A A A A A A A A
28 chr28_5698282 0 5698282 T T A A A A T T T T T T T T T T T T T T
28 chr28_5702765 0 5702765 G G G G G G G G G G G G G G G G C C G G
28 chr28_5706406 0 5706406 C C G G G G C C C C C C C C C C C C C C
28 chr28_5709099 0 5709099 G G G G G G G G G G C G G G G G G G G G
28 chr28_5713369 0 5713369 G G G G G G G G A A G G G G G G G G G G
28 chr28_5713920 0 5713920 G G G G G G A G G G G G G G G G G G G G
28 chr28_5727918 0 5727918 G G G G G G G G G G G G A G G G G G G G
28 chr28_5730448 0 5730448 A A A A A A A A T T T T A A A A A A A A
28 chr28_5745001 0 5745001 A A A A A A A A A A A A G G G G G G A A
28 chr28_5745266 0 5745266 G G G G G G G G A G G G G G G G G G G G
28 chr28_5751426 0 5751426 T T T T T T T T T T T T G G G G T T T T
28 chr28_5752817 0 5752817 G G A A A G G G G G G G G G G G G G G G
28 chr28_5759718 0 5759718 T T T T T T T T A A A A T T T T T T T T
28 chr28_5763969 0 5763969 T T C C C C T T T T T T T T T T T T T T
28 chr28_5774535 0 5774535 A A G G A A A A A A A A A A A A A A A A
28 chr28_5783511 0 5783511 C C C C C C C C T T T T C C C C C C C C
28 chr28_5784755 0 5784755 A A A A A A A A T T T T A A A A A A A A
28 chr28_5784761 0 5784761 A A A A A T A A A A A A A A A A A A A A
28 chr28_5788729 0 5788729 C C C C C C C C C C C C C T C C C C C C
28 chr28_5790744 0 5790744 T T T T T T T T T T T T T T C C T T T T
28 chr28_5791614 0 5791614 T T T T T T T T T T T T A T T T T T T T
28 chr28_5791816 0 5791816 G G G G G G G G G G G G G G G G A A G G
28 chr28_5798408 0 5798408 G G G G G G A A G G G G G G G G G G G G
28 chr28_5801676 0 5801676 G G A A A A A A A A A A A A A A A A A A
28 chr28_5808149 0 5808149 A A G G G G G G A G A A G G G G G G G G
28 chr28_5822456 0 5822456 T T T T T T T T T T T T T T G G T T T T
28 chr28_5830950 0 5830950 A A A A A A G G A A A A A A A A A A A A
28 chr28_5834789 0 5834789 A A A A A A A A A A A A A A T T A A A A
28 chr28_5840786 0 5840786 A A A A A A A A A G A A A A A A A A A A
28 chr28_5846065 0 5846065 G G G G G G G G A A A A G G G G G G G G
28 chr28_5847794 0 5847794 T T C C C C C C C C C C C C C C C C C C
28 chr28_5854024 0 5854024 A A A A A A A A A A A A A A G G A A A A
28 chr28_5868494 0 5868494 A A A A A A A A G G G G A A A A A A A A
28 chr28_5876448 0 5876448 G G G G G G G G G G G G G G A A G G G G
28 chr28_5885190 0 5885190 T T T T T T T T T T T T C T C C T T T T
28 chr28_5885436 0 5885436 A A A A A A A A A A A A A G A A A A A A
28 chr28_5888880 0 5888880 G G A A A A G G A A A A A A A A A A G G
28 chr28_5922120 0 5922120 A A A A A A A A A A A A G G A A A A A A
28 chr28_5930527 0 5930527 T T T T T T T T G G G G T T T T T T T T
28 chr28_5932388 0 5932388 C C C C C C C C C C A A C C C C C C C C
28 chr28_5943448 0 5943448 G G G G G G A A G G G G G G G G G G G G
28 chr28_5947984 0 5947984 C C C C C C C C A A A A C C C C C C C C
28 chr28_5951421 0 5951421 T T T T T T T T C T T T T T T T T T T T
28 chr28_5953008 0 5953008 A G A A A A A A A A A A A A A A A A G G
28 chr28_5955794 0 5955794 T T T T T T T T C T T T T T T T T T T T
28 chr28_5955815 0 5955815 C C C C C C T T C C C C C C C C C C C C
28 chr28_5959279 0 5959279 T T T T T T T T G T T T T T T T T T T T
28 chr28_5961630 0 5961630 A A G G G G A A G G G G G G G G G G A A
28 chr28_5977723 0 5977723 C C C C C C A A C C C C C C C C C C C C
28 chr28_5982973 0 5982973 A A A A A A A A A A A A G G A A A A A A
28 chr28_5985876 0 5985876 A A A A A A A A A A A A T T A A A A A A
28 chr28_5994775 0 5994775 C C C C C C C C C C C C T T C C C C C C
28 chr28_5996447 0 5996447 T T T T T T T T T T T T C T T T T T T T
28 chr28_5997079 0 5997079 A A A A G G A A A A A A A A A A A A A A
28 chr28_5999090 0 5999090 T T T T T T T T T T C C T T T T T T T T
28 chr28_6007616 0 6007616 A A A A A A A A G G G G A A A A A A A A
28 chr28_6027867 0 6027867 A A A A A A A A A A A A A G A A A A A A
28 chr28_6033654 0 6033654 C C C C C C C C C G C C C C C C C C C C
28 chr28_6033714 0 6033714 A A A A C C A A A A A A A A A A A A A A
28 chr28_6034730 0 6034730 A A A A G G A A A A A A A A A A A A A A
28 chr28_6037822 0 6037822 G G G G G G G G G G G G G G G G A A G G
28 chr28_6056892 0 6056892 G G G G G G G G G G G G G T G G G G G G
28 chr28_6060894 0 6060894 T T T T T T T T G G G G T T T T T T T T
28 chr28_6063846 0 6063846 C G G G G G G G G G G G G G G G G G C C
28 chr28_6081979 0 6081979 C C C C C C C C C T C C C C C C C C C C
28 chr28_6082079 0 6082079 T T T T T T T T T T T T A T T T T T T T
28 chr28_6086899 0 6086899 T T T T T T T T A T T T T T T T T T T T
28 chr28_6086933 0 6086933 C C C C C C C C C C C C C T C C C C C C
28 chr28_6098946 0 6098946 T T T T T T T T C C C C T T T T T T T T
28 chr28_6098999 0 6098999 G G G G G G G G G G G G G G G G A A G G
28 chr28_6100492 0 6100492 A A A A A A A A A A A C A A A A A A A A
28 chr28_6102529 0 6102529 T T T T T T T T T T T T A T T T T T T T
28 chr28_6112219 0 6112219 G G A A A A G G A A A A A A A A A A G G
28 chr28_6140370 0 6140370 A A A A A A A A A A A A C C A A A A A A
28 chr28_6144122 0 6144122 T T T T T T T T T T T T C T T T T T T T
28 chr28_6144260 0 6144260 C C T T T T C C C C C C C C C C C C C C
28 chr28_6177180 0 6177180 T T T T T T T T C C C C T T T T T T T T
28 chr28_6179353 0 6179353 T T T T T T T T G T T T T T T T T T T T
28 chr28_6182879 0 6182879 G G G G G G G G C C C C G G G G G G G G
28 chr28_6188337 0 6188337 G G G G G G G G G G T T G G G G G G G G
28 chr28_6188964 0 6188964 T T T T T T T T T T T T T T G G T T T T
28 chr28_6195809 0 6195809 C C C C C C C C T T T T C C C C C C C C
28 chr28_6198157 0 6198157 C C C C C C C C C C C G C C C C C C C C
28 chr28_6208682 0 6208682 C C C C T T C C C C C C C C C C C C C C
28 chr28_6210554 0 6210554 A T T T T T T T T T T T T T T T T T A A
28 chr28_6210695 0 6210695 C G G G G G G G G G G G G G G G G G C C
28 chr28_6216251 0 6216251 T T T T T T T T T T A T T T T T T T T T
28 chr28_6221329 0 6221329 C C T T C C C C C C C C C C C C C C C C
28 chr28_6244671 0 6244671 A A A A A A A A A A A A A A G G A A A A
28 chr28_6244894 0 6244894 T T T T T T T T T T T T C T T T T T T T
28 chr28_6245383 0 6245383 G G A A G G G G A A A A A A A A A A G G
28 chr28_6245398 0 6245398 C C T T C C C C C C C C T T T T T T C C
28 chr28_6246234 0 6246234 T T C C T T T T T T T T T T T T T T T T
28 chr28_6258228 0 6258228 C C C C C C C C T T T T C C C C C C C C
28 chr28_6260357 0 6260357 A G G G G G G G G G G G G G G G G G G G
28 chr28_6262671 0 6262671 T T T T T T T T C C C C T T T T T T T T
28 chr28_6263900 0 6263900 C C C C C C C C C C C C C C C C T T C C
28 chr28_6263994 0 6263994 C C C C C C C C T T T T C C C C C C C C
28 chr28_6273676 0 6273676 A G A A A A A A A A A A A A A A A A G G
28 chr28_6274909 0 6274909 A A A A A A A A A A A A A T A A A A A A
28 chr28_6281936 0 6281936 T T T T T T T T C C C C T T T T T T T T
28 chr28_6283422 0 6283422 A G A A A A A A A A A A A A A A A A G G
28 chr28_6295112 0 6295112 C C C C C C A A C C C C C C C C C C C C
28 chr28_6297665 0 6297665 A A A A A A A A A A A G A A A A A A A A
28 chr28_6298304 0 6298304 T T T T T T T T T T C T C T T T T T T T
28 chr28_6298316 0 6298316 T T T T T T T T C C C C T T T T T T T T
28 chr28_6303028 0 6303028 T T T T T T T T C C C C T T T T T T T T
28 chr28_6305646 0 6305646 T T T T T T T T C C C C T T T T T T T T
28 chr28_6306624 0 6306624 G G G G G G G G G G G G G G A A G G G G
28 chr28_6307046 0 6307046 G G G G G G G G G G G G G G G G A A G G
28 chr28_6312808 0 6312808 T T C T T T T T T T T T T T T T T T T T
28 chr28_6318762 0 6318762 C C C T C C C C C C C C C C C C C C C C
28 chr28_6328310 0 6328310 C C C C C C C C T T T T C C C C C C C C
28 chr28_6328689 0 6328689 G G G G G G G G G G G G G G T T T T G G
28 chr28_6330713 0 6330713 G G G G G G G G G G G G G G G G A A G G
28 chr28_6337830 0 6337830 C C C T C C C C C C C C C C C C C C C C
28 chr28_6349931 0 6349931 A A A A A A A A A A A A A A A A C C A A
28 chr28_6352235 0 6352235 G G G G G G G G A A A A G G G G G G G G
28 chr28_6352320 0 6352320 C C C C C C A C C C C C C C C C C C C C
28 chr28_6365429 0 6365429 T T T T T T T T T T T T T T T T C C T T
28 chr28_6370185 0 6370185 A A A A A A A A C C C C A A A A A A A A
28 chr28_6370475 0 6370475 A A A A A A A A C C C C A A A A A A A A
28 chr28_6389763 0 6389763 G G G G G G C G G G G G G G G G G G C C
28 chr28_6390612 0 6390612 C C C C C C C C T T T T C C C C C C C C
28 chr28_6396582 0 6396582 G G G G G G G G G G G G G G G G A A G G
28 chr28_6417488 0 6417488 A A A A A A A A A A A A A A G G A A A A
28 chr28_6417633 0 6417633 C C C C C C C C C C C C C C G G C C C C
28 chr28_6417810 0 6417810 A A A A A A A A A A A G A A A A A A A A
28 chr28_6433620 0 6433620 G G G G G G G G G G C G G G G G G G G G
28 chr28_6433901 0 6433901 T T T T T T T T G T T T T T T T T T T T
28 chr28_6440855 0 6440855 A A A A A A A A C C C C C C C C C C A A
28 chr28_6443175 0 6443175 G G A A A A G G A A A A A A A A A A G G
28 chr28_6443611 0 6443611 G G G G G G G G G G G G A A G G G G G G
28 chr28_6447005 0 6447005 T T T T T T T T T T C T T T T T T T T T
28 chr28_6447408 0 6447408 C C C C C C C C C C C C C C C C T T C C
28 chr28_6463783 0 6463783 A A A A A A A A G G G G A A A A A A A A
28 chr28_6469998 0 6469998 G G G G G G G G A A A A G G G G G G G G
28 chr28_6480247 0 6480247 G G G G G G A G G G G G G G G G G G G G
28 chr28_6485786 0 6485786 A A A A A A A A A A A A A A A A T T A A
28 chr28_6495494 0 6495494 G G G G A A G G A A A A G G G G A A G G
28 chr28_6510480 0 6510480 G G G G G G G G A A A A G G G G G G G G
28 chr28_6510772 0 6510772 G G G G G G G G G G G G G G A A G G G G
28 chr28_6514648 0 6514648 G G G G G G G G A A A A G G G G G G G G
28 chr28_6515758 0 6515758 T T T T T T T T C T C T T T T T T T T T
28 chr28_6525568 0 6525568 T T T T T T T T T T T T C C T T T T T T
28 chr28_6529704 0 6529704 G T G G G G G T G G G G G G G G G G T T
28 chr28_6533879 0 6533879 T T T T T T T T T T G T T T T T T T T T
28 chr28_6538654 0 6538654 C C C C C C C C C C C T C C C C C C C C
28 chr28_6542299 0 6542299 C C C C T T C C C C C C C C C C C C C C
28 chr28_6547170 0 6547170 A A A A A A A A G G G G A A A A A A A A
28 chr28_6548408 0 6548408 T T G G T T T T T T T T T T T T T T T T
28 chr28_6553852 0 6553852 G G G G G G G G G G G G G G G G A A G G
28 chr28_6554201 0 6554201 T T T T T T T T T T T T T T C C T T T T
28 chr28_6557419 0 6557419 A A A A A A A A A G A G A A A A A A A A
28 chr28_6557925 0 6557925 C C C C C C C C C C C C T T C C C C C C
28 chr28_6572653 0 6572653 T T T T T T T T T T T T C C T T T T T T
28 chr28_6576942 0 6576942 T T C T C C T T T T T T T T T T T T T T
28 chr28_6585823 0 6585823 T T T T T T T T T T C T T T T T T T T T
28 chr28_6592622 0 6592622 A A A A A A A A A G A G A A A A A A A A
28 chr28_6597466 0 6597466 G G G G G G G G G G G G G G G G C G G G
28 chr28_6609298 0 6609298 G G G G G G G G G G G G G G A A G G G G
28 chr28_6612163 0 6612163 C C C C C C C C C C C C C C T T C C C C
28 chr28_6613176 0 6613176 A A A A A A A A A A A A G G A A A A A A
28 chr28_6620518 0 6620518 C C T T C C C C C C C C T T C C C C C C
28 chr28_6620528 0 6620528 A A A A A A A A A A A A A A A A G G A A
28 chr28_6625468 0 6625468 C C C C C C C C A C A C C C C C C C C C
28 chr28_6628293 0 6628293 C C C C C C C C C T C T C C C C C C C C
28 chr28_6632604 0 6632604 G G G G G G G G G G A G G G G G G G G G
28 chr28_6635372 0 6635372 T T T T T T T T T T T T C C C C C C T T
28 chr28_6641035 0 6641035 G G G G G G G G A A A A G G G G G G G G
28 chr28_6643240 0 6643240 A A A A A A A A A A A A A C A A A A A A
28 chr28_6644973 0 6644973 T T T T T T T T T T T T G G G G T T T T
28 chr28_6645979 0 6645979 A A A A A A A A G G G G A A A A A A A A
28 chr28_6649621 0 6649621 C C C C C C C C A A A A C C C C C C C C
28 chr28_6657710 0 6657710 G G G G G G G G G G G G G G G G A G G G
28 chr28_6675362 0 6675362 T T T T T T T T C C C C T T T T T T T T
28 chr28_6683384 0 6683384 T T C T T T C T T T T T T T T T T T T T
28 chr28_6684084 0 6684084 A A A A A A A A A A A T A A A A A A A A
28 chr28_6684679 0 6684679 G G G G C C G G G G G G G G G G G G G G
28 chr28_6691597 0 6691597 C C C C C C C C T T T T C C C C C C C C
28 chr28_6696989 0 6696989 A A A A A A A A T T T T A A A A A A A A
28 chr28_6698465 0 6698465 A A A A A A A A C C C C A A A A A A A A
28 chr28_6710667 0 6710667 G G A A A A G G A A A A A A A A A A G G
28 chr28_6711219 0 6711219 G G G G G G G G A G G G G G G G G G G G
28 chr28_6715208 0 6715208 A A A A A A A A G G G G A A A A A A A A
28 chr28_6722817 0 6722817 G G G G A A G G G G G G G G G G G G G G
28 chr28_6728198 0 6728198 T T T T T T T T C C C C T T T T T T T T
28 chr28_6734863 0 6734863 C C C C C C C C C C C C C C T T C C C C
28 chr28_6757039 0 6757039 A A A A A A A T A A A A A A A A A A A A
28 chr28_6767065 0 6767065 G G T T T T G G T T T T T T T T T T G G
28 chr28_6785891 0 6785891 G G G G A A G G G G G G G G G G G G G G
28 chr28_6786228 0 6786228 T T T T T T T T T T T T C T T T T T T T
28 chr28_6787062 0 6787062 A A A A A A A A G G G G A A A A A A A A
28 chr28_6796675 0 6796675 T T T T T T T T C C C C T T T T T T T T
28 chr28_6804167 0 6804167 A A A A A A A A A A A A A A A A T T A A
28 chr28_6806221 0 6806221 T T C C C C T T C C C C C C C C C C T T
28 chr28_6807506 0 6807506 G G G G G G G G G G G G G G G G A G G G
28 chr28_6808935 0 6808935 A A G G G G A A G G G G G G G G G G A A
28 chr28_6823319 0 6823319 G G G G G G G G G G G G G G G G A G G G
28 chr28_6834883 0 6834883 G G G G G G G G T T T T G G G G G G G G
28 chr28_6836691 0 6836691 C C T T T T C C T T T T T T T T T T C C
28 chr28_6836863 0 6836863 G G G G G G G G A A A A G G G G G G G G
28 chr28_6837291 0 6837291 C C C C T T C C C C C C C C C C C C C C
28 chr28_6847093 0 6847093 T T T T T T T T C C C C T T T T T T T T
28 chr28_6849978 0 6849978 C C C C C C C C T T T T C C C C C C C C
28 chr28_6861966 0 6861966 C C A A A A C C C C C C C C C C C C C C
28 chr28_6865188 0 6865188 G G G G G G G G G G G G A G G G G G G G
28 chr28_6867951 0 6867951 A A G G G G A A A A A A A A A A A A A A
28 chr28_6871070 0 6871070 G G G G A A G G G G G G G G G G G G G G
28 chr28_6876156 0 6876156 C C A A A A C C A A A A A A A A A A C C
28 chr28_6878278 0 6878278 C C C C C C T T C C C C C C C C C C T T
28 chr28_6881654 0 6881654 C C C C T T C C C C C C C C C C C C C C
28 chr28_6886276 0 6886276 A A A A A A A A A A A A G G A A A A A A
28 chr28_6886463 0 6886463 G G C G G G G G G G G G G G G G G G G G
28 chr28_6889876 0 6889876 G G G G G G G G T T T T G G G G G G G G
28 chr28_6891989 0 6891989 G G G G G G G G G G G G A A G G G G G G
28 chr28_6899625 0 6899625 C C A A C C C C C C C C C C C C C C C C
28 chr28_6900737 0 6900737 G G G G A A G G G G G G G G G G G G G G
28 chr28_6903652 0 6903652 G G G G G G G G G G G G A A A A A A G G
28 chr28_6903971 0 6903971 T T C C T T T T T T T T T T T T T T T T
28 chr28_6905240 0 6905240 A A A A C C A A A A A A A A A A A A A A
28 chr28_6911888 0 6911888 T T C C T T T T T T T T T T T T T T T T
28 chr28_6920220 0 6920220 T T T T T T T T T T T T T T T T C C T T
28 chr28_6927798 0 6927798 G G G G G G G G G G G G G G A A G G G G
28 chr28_6929241 0 6929241 C C T T T T C C T T T T T T T T T T C C
28 chr28_6931035 0 6931035 G G G G G G G G A A A A G G G G G G G G
28 chr28_6932268 0 6932268 A A A G A A A A A A A A A A A A A A A A
28 chr28_6937263 0 6937263 A A A A A A A A A A A G A A A A A A A A
28 chr28_6938788 0 6938788 G G G G G G G G G G G G G G G G A A G G
28 chr28_6940190 0 6940190 T T T T T T T T C C C C T T T T T T T T
28 chr28_6945774 0 6945774 T T T T T T T T T T T T T T G G T T T T
28 chr28_6946573 0 6946573 T T G T T T T T T T T T T T T T T T T T
28 chr28_6959394 0 6959394 C C C C C C C C C C C C C T C C C C C C
28 chr28_6960723 0 6960723 G G G G G G G G G G G G G G G T G G G G
28 chr28_6962977 0 6962977 C C C C C C C C T T T T C C C C C C C C
28 chr28_6964603 0 6964603 T T C C C C T T C C C C C C C C C C T T
28 chr28_6967935 0 6967935 G G G G G G G G C C C C G G G G G G G G
28 chr28_6968615 0 6968615 A A A A A A A A A A A A A A G G A A A A
28 chr28_6969185 0 6969185 T T T T T T T T A A A A T T T T T T T T
28 chr28_6982618 0 6982618 C C C C C C C C C G C C C C C C C C C C
28 chr28_6988484 0 6988484 A A A A A A A A T T T T A A A A A A A A
28 chr28_6991354 0 6991354 T T T T T T T T C C C C T T T T T T T T
28 chr28_6991821 0 6991821 G G G G G G G G A A A A G G G G G G G G
28 chr28_7006823 0 7006823 G G A A A A G G G G G G G G G G G G G G
28 chr28_7011479 0 7011479 G G G G G G G T T T T T T T T T T T G G
28 chr28_7021365 0 7021365 C C C C C C C C T T T T C C C C C C C C
28 chr28_7022074 0 7022074 G G G G G G G G G G G G A G G G G G G G
28 chr28_7030469 0 7030469 C C C C C C C C T T T T C C C C C C C C
28 chr28_7036811 0 7036811 A A G G G G A A G G G G G G G G G G A A
28 chr28_7038601 0 7038601 C C C C C C C C T T T T C C C C C C C C
28 chr28_7048257 0 7048257 G G G G G G G G G G G G C C G G G G G G
28 chr28_7049267 0 7049267 G G A G G G G G G G G G G G G G G G G G
28 chr28_7060623 0 7060623 G G G G G G G G G G G G G G G G A G G G
28 chr28_7060811 0 7060811 G G G G G G G G A A A A G G G G G G G G
28 chr28_7064136 0 7064136 T T T T T T T T T T T T G T T T T T T T
28 chr28_7077239 0 7077239 C C G G G G C G G G G G G G G G G G C C
28 chr28_7078146 0 7078146 T T G G G G T T T T T T T T T T T T T T
28 chr28_7079418 0 7079418 C C C C C C C C C C C C C T C C C C C C
28 chr28_7080640 0 7080640 C C C C C C C C C C C C C G C C C C C C
28 chr28_7081216 0 7081216 C C C C C C C C T T T T C C C C C C C C
28 chr28_7098236 0 7098236 G G G G G G G G A A A A G G G G G G G G
28 chr28_7101717 0 7101717 C T C C C C C T C C C C C C C C C C C C
28 chr28_7102336 0 7102336 G G G G G G G G A A A A G G G G G G G G
28 chr28_7103373 0 7103373 T T T T T T T T T T T T T T C C T T T T
28 chr28_7109206 0 7109206 T T C C C C T T C C C C C C C C C C T T
28 chr28_7111234 0 7111234 G G G G G G G G G G G G G G G G A A G G
28 chr28_7119021 0 7119021 T T T T T T T T T T T T C T T T T T T T
28 chr28_7124841 0 7124841 G G G G G G G G G G G G G G G G T T G G
28 chr28_7146243 0 7146243 G G G G G G G G C C C C G G G G G G G G
28 chr28_7148528 0 7148528 C C C C C C C T C C C C C C C C C C C C
28 chr28_7155981 0 7155981 G G G G G G G G G G G G G G A A G G G G
28 chr28_7157269 0 7157269 G G C C G G G G G G G G G G G G G G G G
28 chr28_7162122 0 7162122 A A A A A A A A G G G G A A A A A A A A
28 chr28_7165215 0 7165215 T T T T T T T T C C C C T T T T T T T T
28 chr28_7167845 0 7167845 C C G G G G C C C C C C C C C C C C C C
28 chr28_7169816 0 7169816 A A A A A A A A A T A A A A A A A A A A
28 chr28_7171153 0 7171153 T T T T T T T T T T C C T T T T T T T T
28 chr28_7187286 0 7187286 T T T T T T T T C C C C T T T T T T T T
28 chr28_7200281 0 7200281 G G G G G G G G T T T T G G G G G G G G
28 chr28_7213107 0 7213107 C C C C C C C C A A A A C C C C C C C C
28 chr28_7213964 0 7213964 T T T T T T T T T T T T C T C C T T T T
28 chr28_7218588 0 7218588 G G G G G G G G A A A A G G G G G G G G
28 chr28_7221446 0 7221446 T T G G G G T T T T T T T T T T T T T T
28 chr28_7225858 0 7225858 T T T T T T T T A A A A T T T T T T T T
28 chr28_7227962 0 7227962 A A A A A A A A A A A A A G A A A A A A
28 chr28_7228078 0 7228078 T T C C C C T T T T T T C C C C C C T T
28 chr28_7233150 0 7233150 C C T T C C C C C C C C C C C C C C C C
28 chr28_7247327 0 7247327 A A A A A A A A A A A C A A A A A A A A
28 chr28_7256233 0 7256233 C C C C C C C C C C C C A A C C A A C C
28 chr28_7267027 0 7267027 G G G G A A G G G G G G G G G G G G G G
28 chr28_7281109 0 7281109 A A A A A A A A G G G G A A A A A A A A
28 chr28_7285040 0 7285040 T T T T T T T T C C C T T T T T T T T T
28 chr28_7286321 0 7286321 G G G G G G G G A A A A G G G G G G G G
28 chr28_7296623 0 7296623 T T T T T T T T T T T T T T T T C T T T
28 chr28_7306135 0 7306135 C C C T C C C C C C C C C C C C C C C C
28 chr28_7307003 0 7307003 C C C C C C C C C C C T C C C C C C C C
28 chr28_7309523 0 7309523 C C C C C C C C C C C C C C C C C T C C
28 chr28_7311707 0 7311707 G G G G G G G G G G A G G G G G G G G G
28 chr28_7338847 0 7338847 C C C C C C C C G G C G C C C C C C C C
28 chr28_7344398 0 7344398 A A A A A A A A G G G G A A A A A A A A
28 chr28_7344451 0 7344451 T T C T T T T T T T T T T T T T T T T T
28 chr28_7364562 0 7364562 T T C C C C T T T T T T C C C C C C T T
28 chr28_7372137 0 7372137 A A A A A A A A C C C C A A A A A A A A
28 chr28_7381424 0 7381424 T T T T T T T T C C C C T T T T T T T T
28 chr28_7392198 0 7392198 C C C C C C C C C C C C C C A A C C C C
28 chr28_7395252 0 7395252 A A A A A A A A A A A A A A T T A A A A
28 chr28_7397975 0 7397975 G G G G G G G G G G G G G G A A G G G G
28 chr28_7399499 0 7399499 G G G G G G G G C G G G G G G G G G G G
28 chr28_7409614 0 7409614 A G G G G G A G G G G G G G G G G G A A
28 chr28_7413166 0 7413166 G G G G G G G G G G G G A G G G G G G G
28 chr28_7429670 0 7429670 C C C C C C C C C G C G C C C C C C C C
28 chr28_7430917 0 7430917 A A A A A A A A C C C C A A A A A A A A
28 chr28_7443682 0 7443682 A A A C A A A A A A A A A A A A A A A A
28 chr28_7452420 0 7452420 A A A A A A A A A A A A A A C C A A A A
28 chr28_7458168 0 7458168 A A A A A A A A G G A G A A A A A A A A
28 chr28_7467853 0 7467853 C C A A A A C C A A A A A A A A A A C C
28 chr28_7475118 0 7475118 G G G G G G G G G G G G G G A A G G G G
28 chr28_7483821 0 7483821 T T T T T T T T T T C T T T T T T T T T
28 chr28_7485348 0 7485348 T T T T T T C T T T T T T T T T T T T T
28 chr28_7512576 0 7512576 C C C C C C C C T T T T C T C C C C C C
28 chr28_7514391 0 7514391 T T T T G G T T T T T T T T T T T T T T
28 chr28_7517818 0 7517818 G G G G G G C G G G G G G G G G G G G G
28 chr28_7520751 0 7520751 C C C C T T C C C C C C C C C C C C C C
28 chr28_7521744 0 7521744 T T T T T T T T T T T T T T A T T T T T
28 chr28_7525984 0 7525984 T T T T T T T T T T C T T T T T T T T T
28 chr28_7531499 0 7531499 G G G G G G G G T T T T G G G G G G G G
28 chr28_7536320 0 7536320 G G G G G G G G G G A G G G G G G G G G
28 chr28_7543265 0 7543265 G G A A A A G G G G G G G G G G G G G G
28 chr28_7570591 0 7570591 T T T T T T T T C C C C T T T T T T T T
28 chr28_7575084 0 7575084 G G G G G G G G A A A G G G G G G G G G
28 chr28_7577072 0 7577072 A A A A A A A A A A A A G G A A A A A A
28 chr28_7577090 0 7577090 G G A A A A G G A A A A A A A A A A G G
28 chr28_7577974 0 7577974 C C C C C C C C T T T T C C C C C C C C
28 chr28_7594371 0 7594371 C T T T T T C T T T T T T T T T T T T T
28 chr28_7599638 0 7599638 C C C C C C C C C C C T C C C C C C C C
28 chr28_7599673 0 7599673 G G G G G G G G G G G G G G A A G G G G
28 chr28_7609343 0 7609343 C C C C C C C C A A A A C C C C C C C C
28 chr28_7612562 0 7612562 A A A A G G A A A A A A A A A A A A A A
28 chr28_7617250 0 7617250 G G G G G G G G T T T T G G T T T T G G
28 chr28_7618768 0 7618768 G G A A A A A G A A A A A A A A A A G G
28 chr28_7620797 0 7620797 C C C C T T C C C C C C C T T T T T C C
28 chr28_7623304 0 7623304 T T T T T T T T T T T T C T T T T T T T
28 chr28_7633643 0 7633643 C C C C C C C C C C C C A C C C C C C C
28 chr28_7648102 0 7648102 G G G G G G G G G G G G C C G G G G G G
28 chr28_7653871 0 7653871 A A A A A A A A A A A A A G A A A A A A
28 chr28_7653951 0 7653951 A A G G G G A A A A A A A A A A A A A A
28 chr28_7662789 0 7662789 C C C C C C C C A C C C C C C C C C C C
28 chr28_7668060 0 7668060 T T C C C C T T T T T T T T T T T T T T
28 chr28_7678817 0 7678817 G G G G G G A A G G G G G G G G G G G G
28 chr28_7684738 0 7684738 C C C C C C C C T T C T C C C C C C C C
28 chr28_7686478 0 7686478 T T T T T T T T T T T T C T T T T T T T
28 chr28_7698140 0 7698140 G G G G G G G G G G G G A A A A A A G G
28 chr28_7699671 0 7699671 A A A A G G A A A A A A A A A A A A A A
28 chr28_7701025 0 7701025 C C C C C C C C C T C C C C C C C C C C
28 chr28_7704829 0 7704829 T T T T T T T T C C C C T T T T T T T T
28 chr28_7706976 0 7706976 G G C C C C G G C C C C C C C C C C G G
28 chr28_7707181 0 7707181 T T T T T T T T T T T T T T G G T T T T
28 chr28_7710626 0 7710626 T T T T T T T T T T T T T T T T G G T T
28 chr28_7712076 0 7712076 C C C C C C C C C C C C C C T T C C C C
28 chr28_7713408 0 7713408 C C C C C C C C T T T T C C C C C C C C
28 chr28_7714786 0 7714786 A A A A A A A A G G G G A A A A A A A A
28 chr28_7717171 0 7717171 A A A A A A A A A A A A G G A A A A A A
28 chr28_7729921 0 7729921 A A A A A A A A A C A C A A A A A A A A
28 chr28_7733529 0 7733529 C C A C C C C C A A A A C C C C C C C C
28 chr28_7743295 0 7743295 T T C T T T T T T T T T T T T T T T T T
28 chr28_7744042 0 7744042 A A A A A A A A G G G G A A A A A A A A
28 chr28_7746772 0 7746772 G G G G G G G G G G A G G G G G G G G G
28 chr28_7752613 0 7752613 G G G G G G G G A A A A G G G G G G G G
28 chr28_7756686 0 7756686 G G G G G G C G G G G G G G G G G G G G
28 chr28_7762786 0 7762786 T T T T T T T T T T T T C T T T T T T T
28 chr28_7765879 0 7765879 A A G G A A A A A A A A G G G G G G A A
28 chr28_7767420 0 7767420 A A A G A A A A A A A A A A A A A A A A
28 chr28_7772570 0 7772570 T T T T T T T T C T T T T T T T T T T T
28 chr28_7772803 0 7772803 A A A A A A A A A A A A A G A A A A A A
28 chr28_7775398 0 7775398 G G G G G G G G A G G G G G G G G G G G
28 chr28_7778415 0 7778415 A A A A A A A A A G A A A A A A A A A A
28 chr28_7783516 0 7783516 G G G G G G G G A A A A G G G G G G G G
28 chr28_7788935 0 7788935 G G G G G G G G C C C C G G G G G G G G
28 chr28_7804044 0 7804044 A A A A A A A A A A A A A A G G A A A A
28 chr28_7820296 0 7820296 A A A A A A A A G G G G A A A A A A A A
28 chr28_7822384 0 7822384 T T T T C C T T C C C C T T T T T T T T
28 chr28_7825263 0 7825263 T T T T T T T T C C C C T T T T T T T T
28 chr28_7826522 0 7826522 A A A A A A A A A A A A G G A A A A A A
28 chr28_7835268 0 7835268 C T C C C C C C C C C C C C C C C C C C
28 chr28_7847912 0 7847912 G G G G G G G G A A A A G G G G G G G G
28 chr28_7855655 0 7855655 G G G G G G G G T T T T G G G G G G G G
28 chr28_7860906 0 7860906 A A A A G G A A A A A A A A A A A A A A
28 chr28_7862797 0 7862797 G G G G G G G G A A A A A A A A A A G G
28 chr28_7863795 0 7863795 T T C C C C T T T T T T T T T T T T T T
28 chr28_7865956 0 7865956 T T T T T T T T T T T T T T T T A A T T
28 chr28_7877125 0 7877125 G G G G G G G G G G G G A A A A A A G G
28 chr28_7887017 0 7887017 A A A A A A A A G G G G A A A A A A A A
28 chr28_7889621 0 7889621 C C C C T T C C C C C C C C C C C C C C
28 chr28_7889772 0 7889772 A A A A A A A A T T T T A A A A A A A A
28 chr28_7908193 0 7908193 C C C C C C C C C C C C C T C C C C C C
28 chr28_7910008 0 7910008 G G G G G G G G G G G G G T G G G G G G
28 chr28_7919527 0 7919527 A A A A A A A A A A A A G G A A A A A A
28 chr28_7921913 0 7921913 T T C C C C T T T T T T T T T T T T T T
28 chr28_7927546 0 7927546 A A A A A A A A C C C C A A A A A A A A
28 chr28_7928840 0 7928840 G G G G G G G G G G G G G G A A G G G G
28 chr28_7932367 0 7932367 T T T T T T T T T T T T T T T T A A T T
28 chr28_7951687 0 7951687 C C C C C C C C T T T T C C C C C C C C
28 chr28_7972212 0 7972212 G G G G T T G G G G G G G G G G G G G G
28 chr28_7972819 0 7972819 A A A A A A A A A A A A G G A G A A A A
28 chr28_7974897 0 7974897 G G G G G G G G G G G G G G G G T T G G
28 chr28_7976547 0 7976547 T T G G G G T T T T T T T T T T T T T T
28 chr28_7977061 0 7977061 G G G G G G G G A A A A G G G G G G G G
28 chr28_7992496 0 7992496 A A G G G G A A A A A A A A A A A A A A
28 chr28_7995787 0 7995787 C C C C C C C C T T T T C C C C C C C C
28 chr28_7996040 0 7996040 A A C C C C A A C C C C C C C C C C A A
28 chr28_8002380 0 8002380 G G G G G G G G A A A A G G G G G G G G
28 chr28_8018246 0 8018246 G G A A G G G G G G G G G G G G G G G G
28 chr28_8026607 0 8026607 A A A A A A A A G G G G A A A A A A A A
28 chr28_8034911 0 8034911 C C A A C C C C C C C C C C C C C C C C
28 chr28_8050325 0 8050325 A A A A A A A A A A A A A A T T A A A A
28 chr28_8062692 0 8062692 T T T T T T T T T T T T T T C T T T T T
28 chr28_8063991 0 8063991 T T T T T T T T C C C C T T T T T T T T
28 chr28_8065391 0 8065391 A A A A A A A A A A A A A A A A C C A A
28 chr28_8073262 0 8073262 A A G G G G A A A A A A A A A A A A A A
28 chr28_8077581 0 8077581 G G G G G G G G G G G G G G G G C G G G
28 chr28_8078897 0 8078897 C C C C C C T T C C C C C C C C C C C C
28 chr28_8087925 0 8087925 T T T T T T T T C T T T T T T T T T T T
28 chr28_8088901 0 8088901 G G G G G G A A G G G G G G G G G G G G
28 chr28_8094079 0 8094079 C C T T C C C C C C C C C C C C C C C C
28 chr28_8096601 0 8096601 T T T T T T T T C C C C T T T T T T T T
28 chr28_8100535 0 8100535 T T T T A A T T T T T T T T T T T T T T
28 chr28_8104827 0 8104827 C C A A A A C C A A A A A A A A A A C C
28 chr28_8112832 0 8112832 T T T T T T T T C C C C T T T T T T T T
28 chr28_8122973 0 8122973 T T C C T T T T T T T T T T T T T T T T
28 chr28_8123162 0 8123162 C C C C C C C C C C C C C C C C T T C C
28 chr28_8149235 0 8149235 T T T T T T T T G T G T T T T T T T T T
28 chr28_8154542 0 8154542 C C C C C C C C C C C C C C C C T T C C
28 chr28_8162563 0 8162563 T T G G G G T T T T T T T T T T T T T T
28 chr28_8168890 0 8168890 A A A A A A A A A C A A A A A A A A A A
28 chr28_8178665 0 8178665 A A A A A A A A A A A A G G A A A A A A
28 chr28_8180559 0 8180559 T T T T T T T T C C C C T T T T T T T T
28 chr28_8184473 0 8184473 G G G G G G G G G G A G G G G G G G G G
28 chr28_8189053 0 8189053 T T T T T T T T T T T T T T T T A T T T
28 chr28_8189811 0 8189811 G G G G G G G G T T T T G G G G G G G G
28 chr28_8200872 0 8200872 C C C C C C C C C C C C C G C C C C C C
28 chr28_8201921 0 8201921 T T C T T T T T T T T T T T T T T T T T
28 chr28_8216781 0 8216781 A A A A A A A A A A A A A C A A A A A A
28 chr28_8217058 0 8217058 G G G G G G G G G G G G G G A G G G G G
28 chr28_8221927 0 8221927 T T T T T T T T T T T T C T T T T T T T
28 chr28_8226943 0 8226943 T T T T T T T T T T T T C T T T T T T T
28 chr28_8232042 0 8232042 C C C C C C C C C C C C C C C C C T C C
28 chr28_8232184 0 8232184 C C C C C C C C C C C C T T C C C C C C
28 chr28_8232774 0 8232774 G G G G G G G G G G G G G G G T G G G G
28 chr28_8247193 0 8247193 T T T T T T T T T T T T C C C T C C T T
28 chr28_8258717 0 8258717 C C C T C C C C T T T T T T T T C C C C
28 chr28_8275353 0 8275353 C C C C C C T T C T C C C C C C C C C C
28 chr28_8275434 0 8275434 G G A A A A G G G G G G G G G G G G G G
28 chr28_8278894 0 8278894 G G A A A A G G G G G G G G G G G G G G
28 chr28_8280931 0 8280931 T T T T T T T T C C C C T T T T T T T T
28 chr28_8291150 0 8291150 G G A A A A G G G G G G G G G G G G G G
28 chr28_8291628 0 8291628 T T T T T T T T C C C C C C C C C C T T
28 chr28_8305017 0 8305017 A A G G G G A A A A A A A A A A A A A A
28 chr28_8305194 0 8305194 G G G G G G G G G G G G G G G G C C G G
28 chr28_8308953 0 8308953 G G G G G G A G G G G G A G G G G G G G
28 chr28_8308978 0 8308978 T T T T T T C T T T T T T T T T T T T T
28 chr28_8312353 0 8312353 G G A A A A G G A A A A A A A A A A G G
28 chr28_8313841 0 8313841 C C C C C C C C A A A A C C C C C C C C
28 chr28_8317864 0 8317864 C C C C C C C C C C C C C C C C T T C C
28 chr28_8323731 0 8323731 T T T T T T T T T T T T C T T T T T T T
28 chr28_8324227 0 8324227 G G G G G G G G A G G G G G G G G G G G
28 chr28_8324842 0 8324842 T T T T T T T T C C C C T T T T T T T T
28 chr28_8326407 0 8326407 C C C C C C C C C C C C C C C C T T C C
28 chr28_8334464 0 8334464 G G A G G G G G G G G G G G G G G G G G
28 chr28_8341665 0 8341665 A A A A A A T T A A A A A A A A A A A A
28 chr28_8343448 0 8343448 C C T T T T C C T T T T T T T T T T C C
28 chr28_8350527 0 8350527 C C C C C C C C C C C C C C C C G G C C
28 chr28_8360378 0 8360378 C C A C C C C C C C C C C C C C C C C C
28 chr28_8360623 0 8360623 T T T T T T C C T T T T T T T T T T T T
28 chr28_8364845 0 8364845 A A A A T T A A A A A A A A A A A A A A
28 chr28_8368810 0 8368810 T T C T T T T T T T T T T T T T T T T T
28 chr28_8374265 0 8374265 T T T T T T T T C T T T T T T T T T T T
28 chr28_8379879 0 8379879 T T T T T T T T T T T T T T C C T T T T
28 chr28_8383074 0 8383074 T T C C C C T T T T T T T T T T T T T T
28 chr28_8411575 0 8411575 C C C C C C C C G G G G C C C C C C C C
28 chr28_8413094 0 8413094 A A A A A A A A G G G G A A A A A A A A
28 chr28_8419883 0 8419883 C C T T T T C C T T T T T T T T T T C C
28 chr28_8421609 0 8421609 A A A C A A A A A A A A A A A A A A A A
28 chr28_8428583 0 8428583 G G G G G G G G G G G G G G G G A A G G
28 chr28_8429477 0 8429477 T T C C C C T T T T T T T T T T T T T T
28 chr28_8432144 0 8432144 C C C C C C C C C C C C C C C T C C C C
28 chr28_8432767 0 8432767 C C C C C C C G C C C C C C C C C C C C
28 chr28_8433330 0 8433330 C C A C C C C C C C C C C C C C C C C C
28 chr28_8445143 0 8445143 G G C G C C G G G G G G G G G G G G G G
28 chr28_8450016 0 8450016 C C C T C C C C C C C C C C C C C C C C
28 chr28_8455728 0 8455728 C C C C C C C T C C C C C C C C C C C C
28 chr28_8457465 0 8457465 A A A A A A A A G G G G A A A A A A A A
28 chr28_8457550 0 8457550 T T T T T T T T T T T T C T T T T T T T
28 chr28_8461919 0 8461919 C C G G C C C C C C C C C C C C C C C C
28 chr28_8462497 0 8462497 T T T T T T T T A A A A T T T T T T T T
28 chr28_8470361 0 8470361 C T T T T T T T T T T T T T T T T T C C
28 chr28_8481762 0 8481762 A A A A A A A A G G A A A A A A A A A A
28 chr28_8483540 0 8483540 T T T T T T C T T T T T T T T T T T T T
28 chr28_8489307 0 8489307 C C C C C C C C C C C C C C T T C C C C
28 chr28_8492282 0 8492282 A A A A T T A A A A A A A A A A A A A A
28 chr28_8492980 0 8492980 A A A A G G A A A A A A A A A A A A A A
28 chr28_8494447 0 8494447 T T T T T T T T T T T T C C T T T T T T
28 chr28_8502209 0 8502209 C C T T T T T T T T T T T T T T T T T T
28 chr28_8505355 0 8505355 G G G G A A G G G G G G G G G G G G G G
28 chr28_8513543 0 8513543 C C C C C C C C G G G G C C C C C C C C
28 chr28_8520758 0 8520758 T T T T T T T T T T T T T T C C T T T T
28 chr28_8521151 0 8521151 A A A A A A A A A A A A A A G G A A A A
28 chr28_8524937 0 8524937 G G G G G G G G G G G G A G G G G G G G
28 chr28_8538065 0 8538065 T T T T T T G T T T T T T T T T T T T T
28 chr28_8538826 0 8538826 T T T T T T T T C C C C T T T T T T T T
28 chr28_8540147 0 8540147 A A A A A A A A G G G G A A A A A A A A
28 chr28_8569474 0 8569474 A A A G A A A A A A A A A A A A A A A A
28 chr28_8571186 0 8571186 C C C C C C C C T T T T C C C C T T C C
28 chr28_8595575 0 8595575 T T T T T T T T C C C C T T T T T T T T
28 chr28_8597788 0 8597788 C C C C C C C C C C C C C C T T C C C C
28 chr28_8612209 0 8612209 G G C G G G G G G G G G G G G G G G G G
28 chr28_8617137 0 8617137 C C C C C C C C C T C C C C C C C C C C
28 chr28_8622669 0 8622669 G G G G G G G G G G A G G G G G G G G G
28 chr28_8636169 0 8636169 C C C C C C C C T T T T C C C C C C C C
28 chr28_8639565 0 8639565 G G T T G G G G G G G G G G G G G G G G
28 chr28_8641822 0 8641822 C C C C C C C C G G G G C C C C C C C C
28 chr28_8649854 0 8649854 G G G G G G G G C C C C G G G G G G G G
28 chr28_8654621 0 8654621 A A A A A A A A A A A A A C A A A A A A
28 chr28_8655190 0 8655190 G G G G G G G G A G A G G G G G G G G G
28 chr28_8664053 0 8664053 T T T T T T T T T T T T T T T T C C T T
28 chr28_8667560 0 8667560 A G A A A A G G A A A A A A A A A A G G
28 chr28_8681608 0 8681608 C C C C C C C C C T C C C C C C C C C C
28 chr28_8687040 0 8687040 A A A A A A A A A A A A A A A C A A A A
28 chr28_8700367 0 8700367 T T C C T T T T T T T T T T T T T T T T
28 chr28_8700567 0 8700567 G G G G G G G G G G G G G G G G A A G G
28 chr28_8724616 0 8724616 G G G G G G G G A A A A G G G G G G G G
28 chr28_8731352 0 8731352 C C C C C C C C C C C C C T C C C C C C
28 chr28_8738983 0 8738983 G G G G G G G G G G G G A G G G G G G G
28 chr28_8744875 0 8744875 G G A A A A G G A A A A A A A A A A A A
28 chr28_8764187 0 8764187 A A A A A A A A C C C C A A A A A A A A
28 chr28_8765050 0 8765050 G G G G G G G G T T T T G G G G G G G G
28 chr28_8775874 0 8775874 T T T T T T T T C C C C T T T T T T T T
28 chr28_8777347 0 8777347 A A A A A A A A G G G G A A A A A A A A
28 chr28_8778238 0 8778238 C C T T C C C C C C C C C C C C C C C C
28 chr28_8788782 0 8788782 C C C C C C C C C C A C C C C C C C C C
28 chr28_8790792 0 8790792 C C T T C C C C C C C C C C C C C C C C
28 chr28_8795574 0 8795574 C C C C C C C C C C C C C C C C A A C C
28 chr28_8795904 0 8795904 C C T T C C C C C C C C T T T T T T C C
28 chr28_8844425 0 8844425 C C C C C C C C A A A A C C C C C C C C
28 chr28_8847201 0 8847201 C C C C C C T T C C C C C C C C C C C C
28 chr28_8850380 0 8850380 T T T T T T T T T T T T T T T T C C T T
28 chr28_8852273 0 8852273 C C C C C C C C C C C C C G C C C C C C
28 chr28_8852706 0 8852706 T T T T T T T T C C C C T T T T T T T T
28 chr28_8856186 0 8856186 C C C C C C C C T T T T C C C C C C C C
28 chr28_8860312 0 8860312 G G G G G G G G A A A A G G G G G G G G
28 chr28_8862343 0 8862343 T T T T T T T T T T A T T T T T T T T T
28 chr28_8869284 0 8869284 A G G G G G A A G G G G G G G G G G A A
28 chr28_8869984 0 8869984 C C C C C C C C C C C C C C C C T T C C
28 chr28_8885745 0 8885745 T T T T T T T T G G G G T T T T T T T T
28 chr28_8887244 0 8887244 T T T T T T T T T T T T T T T T C C T T
28 chr28_8891853 0 8891853 T T T T T T T T C C C C T T T T T T T T
28 chr28_8902752 0 8902752 C C T T T T C C T T T T C C C C C C C C
28 chr28_8902975 0 8902975 C C A A C C C C C C C C C C C C C C C C
28 chr28_8914925 0 8914925 C C C C C C C C C T C C C C C C C C C C
28 chr28_8943735 0 8943735 T T T T T T T T T T T T C T T T T T T T
28 chr28_8945705 0 8945705 C C C C A A C C C C C C C C C C C C C C
28 chr28_8946197 0 8946197 A A A G A A A A A A A A A A A A A A A A
28 chr28_8963895 0 8963895 T T T T T T T T T T T T T T T T C C T T
28 chr28_8972197 0 8972197 C C C C C C C C C C C C C T C C C C C C
28 chr28_9000605 0 9000605 C C C C T T C C C C C C C C C C C C C C
28 chr28_9004408 0 9004408 G G G G G G G G G G G G G G A G G G G G
28 chr28_9012862 0 9012862 G G G G G G G G A A A A A A A A A A G G
28 chr28_9022368 0 9022368 A C A A A A A A A A A A A A A A A A A A
28 chr28_9024226 0 9024226 T T T T T T T T T T T T T T T T A A T T
28 chr28_9024417 0 9024417 A A A A T T A A A A A A A A A A A A A A
28 chr28_9030700 0 9030700 T T T T T T T T T T C T T T T T T T T T
28 chr28_9034678 0 9034678 T T G G G G T T G G G G G G G G G G T T
28 chr28_9039661 0 9039661 G G T T G G G G G G G G G G G G G G G G
28 chr28_9045612 0 9045612 T T T T T T A A T T T T T T T T T T T T
28 chr28_9046426 0 9046426 A A A A A A A A G G G G A A A A A A A A
28 chr28_9049665 0 9049665 A A A A A A A A A A A A A T A A A A A A
28 chr28_9057095 0 9057095 T T T T T T T T T T T T T T T T C C T T
28 chr28_9061455 0 9061455 T T T T T T T T T T T T T T C C T T T T
28 chr28_9062038 0 9062038 A A A A A A A A G G G G A A A A A A A A
28 chr28_9062373 0 9062373 T T T T T T T T T T T T C T T T T T T T
28 chr28_9070566 0 9070566 T T T T T T T T A A A A T T T T T T T T
28 chr28_9073721 0 9073721 C C C C C C C C C C C C C C C C T T C C
28 chr28_9087725 0 9087725 A A A A A A A A A G A G A A A A A A A A
28 chr28_9089970 0 9089970 T T T T T T T T C C C C T T T T T T T T
28 chr28_9090829 0 9090829 T T T T T T C C T T T T T T T T T T T T
28 chr28_9091276 0 9091276 G G T T T T G G G G G G G G G G G G G G
28 chr28_9096400 0 9096400 A A A A A A A A A A A A A G A A G G A A
28 chr28_9097783 0 9097783 A A G G G G A A G G G G G G G G A A A A
28 chr28_9119619 0 9119619 C C C C C C C C C C C C C C C C C T C C
28 chr28_9121019 0 9121019 C C C C C C C C G G G G C C C C C C C C
28 chr28_9124071 0 9124071 A A A A A A A A A A A A A G A A A A A A
28 chr28_9137240 0 9137240 T T T T T T T T T T T T T T T T C T T T
28 chr28_9142168 0 9142168 C C C C C C C C T T T T C C C C C C C C
28 chr28_9145003 0 9145003 G G G G G G G G A G G G G G G G G G G G
28 chr28_9146231 0 9146231 C G G G G G G G G G G G G G G G G G G G
28 chr28_9149983 0 9149983 A A A A A A A A A A A A A G A A A A A A
28 chr28_9161958 0 9161958 A A A A A A A A A A A A A A A A G G A A
28 chr28_9170904 0 9170904 T T T T T T T T T T T T T T T T G G T T
28 chr28_9171989 0 9171989 A A A A A A A A G G G G A A A A A A A A
28 chr28_9174756 0 9174756 A A A A A A A A G G G G A A A A A A A A
28 chr28_9175558 0 9175558 C C C C T T C C C C C C C C C C C C C C
28 chr28_9176182 0 9176182 A A A A A A A A C C C C A A A A A A A A
28 chr28_9177078 0 9177078 C C C C C C C C C C C C C C C C C T C C
28 chr28_9191015 0 9191015 T T T T T T T T T T T T G G G G G G T T
28 chr28_9203215 0 9203215 T T C C C C T T T T T T C C C C C C T T
28 chr28_9205494 0 9205494 C C C C C C C C C C C C G G G G G G C C
28 chr28_9208810 0 9208810 A G G G G G G G G G G G G G G G G G G G
28 chr28_9218105 0 9218105 A A A A A A A A A A A A A A A C A A A A
28 chr28_9238573 0 9238573 G G G G G G G G G G G G G G G G A A G G
28 chr28_9240177 0 9240177 T T G T T T T T T T T T T T T T T T T T
28 chr28_9245142 0 9245142 C C C C C C C T C C C C C C C C C C C C
28 chr28_9246351 0 9246351 C C C C C C C C C C C C C T C C C C C C
28 chr28_9246393 0 9246393 C C C C C C C C C C C C C C C C A A C C
28 chr28_9250807 0 9250807 T T T T T T T T C T T T T T T T T T T T
28 chr28_9251107 0 9251107 G G G G G G G G G G G G C C G G G G G G
28 chr28_9255613 0 9255613 G G G G G G G G G G A G G G G G G G G G
28 chr28_9267479 0 9267479 C T C C C C C C C C C C C C C C C C C C
28 chr28_9268638 0 9268638 T T T T T T T T C C C C T T T T T T T T
28 chr28_9268704 0 9268704 G G G G G G G G A A A A G G G G G G G G
28 chr28_9290957 0 9290957 A A A A A A A A A A A A A G A A A A A A
28 chr28_9299365 0 9299365 A A A A G G A A A A A A A A A A A A A A
28 chr28_9307486 0 9307486 T T T T T T T T C T T T T T T T T T T T
28 chr28_9316962 0 9316962 G G G G G G G G G G A G G G G G G G G G
28 chr28_9317389 0 9317389 G G G G G G G G G G G T G G G G G G G G
28 chr28_9327166 0 9327166 G G A G G G G G G G G G G G G G G G G G
28 chr28_9329830 0 9329830 A A A A A A A C A A A A A A A A A A A A
28 chr28_9330608 0 9330608 G G G G G G G G G G G G G G G G A A G G
28 chr28_9345665 0 9345665 G G G G G G G G G G G G A A G G G G G G
28 chr28_9348396 0 9348396 C C C G G G C C C C C C C C C C C C C C
28 chr28_9355087 0 9355087 G G A G G G G G G G G G G G G G G G G G
28 chr28_9356612 0 9356612 A A A G A A A A A A A A A A A A A A A A
28 chr28_9358083 0 9358083 G G G G G G G G G G G G G G C C G G G G
28 chr28_9378657 0 9378657 G G G G G G G G A A A A G G G G G G G G
28 chr28_9380595 0 9380595 A A A A A A A A A A A A A G A A A A A A
28 chr28_9383410 0 9383410 C C A C C C C C A A A A C C C C C C C C
28 chr28_9384089 0 9384089 T T C T T T T T T T T T C C T T C C T T
28 chr28_9384320 0 9384320 A A A G A A A A A A A A A A A A A A A A
28 chr28_9385650 0 9385650 A A A G A A A A A A A A G G A A G G A A
28 chr28_9397569 0 9397569 G G G G G G G G A A A A G G G G G G G G
28 chr28_9399798 0 9399798 G G G G G G G G G G G G A A A A A A G G
28 chr28_9406600 0 9406600 G G G G G G G G A A A A G G G G G G G G
28 chr28_9410660 0 9410660 A A A A A A A A G G G G A A A A A A A A
28 chr28_9422225 0 9422225 T T G T T T T T T T T T T T T T T T T T
28 chr28_9431112 0 9431112 G G G G G G G G A G G G G G G G G G G G
28 chr28_9449023 0 9449023 A A A A A A A A A A A G A A A A A A A A
28 chr28_9452018 0 9452018 G G G G G G G G G G G G A A G G G G G G
28 chr28_9455586 0 9455586 T T T T T T A A T T T T T T T T T T T T
28 chr28_9460734 0 9460734 G G A A A A A A A A A A A A A A A A G G
28 chr28_9464014 0 9464014 A A A A A A A A A A A A A A G G A A A A
28 chr28_9466901 0 9466901 C C A A A A C C A A A A C C C C C C C C
28 chr28_9467132 0 9467132 A A G G G G G G G G G G G G G G G G A A
28 chr28_9473852 0 9473852 T T T T C C T T T T T T T T T T T T T T
28 chr28_9480545 0 9480545 G G G G G G G G A A A A G G G G G G G G
28 chr28_9491816 0 9491816 C C C C C C C C T T T T C C C C C C C C
28 chr28_9494139 0 9494139 C C C C C C C C A A A A C C C C C C C C
28 chr28_9497255 0 9497255 C C C C A A C C C C C C C C C C C C C C
28 chr28_9504094 0 9504094 A A A A G G A A A A A A A A A A A A A A
28 chr28_9505439 0 9505439 C C G G G G G G G G G G G G G G G G C C
28 chr28_9509245 0 9509245 C C C C C C C C G G G G C C C C C C C C
28 chr28_9514050 0 9514050 T T T T T T T T T T T T C C T T T T T T
28 chr28_9521836 0 9521836 T T T T C C T T T T T T T T T T T T T T
28 chr28_9523755 0 9523755 T T T T T T T T A A A A T T T T T T T T
28 chr28_9528025 0 9528025 G G A A A A G G A A A A A A A A A A G G
28 chr28_9528425 0 9528425 A A A A A A A A A A A A A A G G A A A A
28 chr28_9534834 0 9534834 C C C C C C C C C C C C C T C C C C C C
28 chr28_9548195 0 9548195 T T T T T T T T T T T T C T T T T T T T
28 chr28_9550095 0 9550095 G G G G G G G G G G G G G G G G A A G G
28 chr28_9550407 0 9550407 G G G G G G G G G G G G G G C G G G G G
28 chr28_9551553 0 9551553 G G G G G G G G A A A A G G G G G G G G
28 chr28_9557193 0 9557193 C C C C C C C C A A A A C C C C C C C C
28 chr28_9561368 0 9561368 C C C C C C C C T T T T C C C C C C C C
28 chr28_9563487 0 9563487 C T T T T T T T T T T T T T T T T T C C
28 chr28_9567750 0 9567750 C C C C C C C C G G G G C C C C C C C C
28 chr28_9569218 0 9569218 G G G G G G G G A A A A G G G G G G G G
28 chr28_9574900 0 9574900 C C C C C C C C A A A A C C C C C C C C
28 chr28_9575950 0 9575950 A A A A A A A A G G G G A A A A A A A A
28 chr28_9579899 0 9579899 A A A A A A A A A A A A G G G G A A A A
28 chr28_9590640 0 9590640 T T T T C C T T T T T T T T T T T T T T
28 chr28_9596286 0 9596286 C C C C T T C C C C C C C C C C C C T T
28 chr28_9598138 0 9598138 T T T T T T T T C C C C T T T T T T T T
28 chr28_9603643 0 9603643 A A A A A A A A G G G G A A A A A A A A
28 chr28_9604385 0 9604385 G G G G G G G G A A A A G G G G G G G G
28 chr28_9609210 0 9609210 G G G G G G G G G G G G C C C G G G G G
28 chr28_9613661 0 9613661 G G G G G G G G G G G G G G G G A A G G
28 chr28_9621402 0 9621402 C C C C C C C C A C A C C C C C C C C C
28 chr28_9625925 0 9625925 C T T T T T T T T T T T T T T T T T T T
28 chr28_9627049 0 9627049 A A A A A A A A A A A A A A A C A A A A
28 chr28_9630068 0 9630068 C C C C C C C C G G G G C C C C C C C C
28 chr28_9631907 0 9631907 C C C C C C C C T T C T C C C C C C C C
28 chr28_9633657 0 9633657 T T T T T T T T T T T T C C T T T T T T
28 chr28_9639251 0 9639251 C C G G C C C C C C C C C C C C C C C C
28 chr28_9648048 0 9648048 T T C T T T T T T T T T T T T T T T T T
28 chr28_9648847 0 9648847 T T C C C C T T C C C C C C C C C C T T
28 chr28_9650980 0 9650980 C C C C T T C C C C C C C C C C C C C C
28 chr28_9652101 0 9652101 G G A A A A G G A A A A A A A A A A G G
28 chr28_9662359 0 9662359 G G G G G G G G G G A G G G G G G G G G
28 chr28_9670550 0 9670550 A A A A A A A A A A A A G G A A A A A A
28 chr28_9673318 0 9673318 C C C C C C C C A A A A C C C C C C C C
28 chr28_9675575 0 9675575 C C C C C C C C A A A A C C C C C C C C
28 chr28_9677743 0 9677743 T T C T T T T T T T T T T T T T T T T T
28 chr28_9684424 0 9684424 T T T T T T T T C C C C T T T T T T T T
28 chr28_9688050 0 9688050 G G C C G G G G G G G G G G G G G G G G
28 chr28_9695335 0 9695335 T T T T T T T T T T T T C C T T T T T T
28 chr28_9697778 0 9697778 T T T T T T T T G G G G T T T T T T T T
28 chr28_9701511 0 9701511 C C G G C C C C C C C C C C C C C C C C
28 chr28_9714953 0 9714953 C C C C T T C C C C C C C C C C C C C C
28 chr28_9723673 0 9723673 G G G G G G G G G G G G G G A G G G G G
28 chr28_9737133 0 9737133 C C C C C C C C T T T T C C C C C C C C
28 chr28_9748355 0 9748355 A A A A A A A A T T T T A A A A A A A A
28 chr28_9749215 0 9749215 C C C C C C C C G G G G C C C C C C C C
28 chr28_9766208 0 9766208 G G G G A A G G G G G G G G G G G G G G
28 chr28_9773679 0 9773679 C C C C C C C C T T T T C C C C C C C C
28 chr28_9790921 0 9790921 T T A T T T T T T T T T T T T T T T T T
28 chr28_9791962 0 9791962 A A A A A A A A A A A G A A A A A A A A
28 chr28_9793088 0 9793088 C C C C C C C C T T T T C C C C C C C C
28 chr28_9798302 0 9798302 G G G G G G G G A A A A G G G G G G G G
28 chr28_9802810 0 9802810 C C C C C C C C C C A C C C C C C C C C
28 chr28_9804919 0 9804919 C C C C C C C C C C C C C T C C C C C C
28 chr28_9805628 0 9805628 A A A A A A A A A A A A A A A A C C A A
28 chr28_9818094 0 9818094 G G G G G G G G G G G G G G C G G G G G
28 chr28_9826395 0 9826395 A A A A A A A A G G G G A A A A A A A A
28 chr28_9833924 0 9833924 G G G G G G C G G G G G G G G G G G G G
28 chr28_9834153 0 9834153 C C C C C C C C A A A A C C C C C C C C
28 chr28_9834171 0 9834171 T T G T T T T T T T T T T T T T T T T T
28 chr28_9842285 0 9842285 C C T T C C C C C C C C C C C C C C C C
28 chr28_9844744 0 9844744 G G G G G G G G A A A A G G G G G G G G
28 chr28_9849595 0 9849595 T T T T T T T T A A A A T T T T T T T T
28 chr28_9859107 0 9859107 A A G G A A A A A A A A A A A A A A A A
28 chr28_9862991 0 9862991 A A A A A A A A A A A A A G A A A A A A
28 chr28_9864422 0 9864422 A T A A A A A A A A A A A A A A A A A A
28 chr28_9883643 0 9883643 G G G G G G G G G G G G G G A A G G G G
28 chr28_9886676 0 9886676 G G G G G G G G G G G G G G G G A A G G
28 chr28_9890822 0 9890822 A A A A A A A A A A A A G G A A A A A A
28 chr28_9897428 0 9897428 A A A A C C A A A A A A A A A A A A A A
28 chr28_9904924 0 9904924 C C A A C C C C C C C C C C C C C C C C
28 chr28_9912694 0 9912694 C C T T C C C C C C C C C C C C C C C C
28 chr28_9914576 0 9914576 T T T T T T T T T T T T C C C C T T T T
28 chr28_9927493 0 9927493 G T G G G G G G G G G G G G G G G G G G
28 chr28_9931241 0 9931241 A A A A A A A A A A A A A G A A A A A A
28 chr28_9934132 0 9934132 G G G G G G G G A A A A G G G G G G G G
28 chr28_9940838 0 9940838 C C C C C C C C G G G G C C C C C C C C
28 chr28_9944154 0 9944154 C C C C C C C C G G G G C C C C C C C C
28 chr28_9946638 0 9946638 G G G G G G G G A G G G G G G G G G G G
28 chr28_9951539 0 9951539 T T T T T T T T T T T T G G T T T T T T
28 chr28_9951603 0 9951603 A A G G G G A A G G G G A A G G G G A A
28 chr28_9954229 0 9954229 T T T T T T T T C C T T T T T T T T T T
28 chr28_9955880 0 9955880 T T T T T T T T T T T T T T T T C C T T
28 chr28_9958598 0 9958598 C C C C C C C C C C C C T T C C T T C C
28 chr28_9964318 0 9964318 C C C C C C C C T T T T C C C C C C C C
28 chr28_9965841 0 9965841 C T C C C C C C C C C C C C C C C C C C
28 chr28_9968345 0 9968345 T T T T T T T T G G G G T T T T T T T T
28 chr28_9993171 0 9993171 C C C C C C C C C G C G C C C C C C C C
28 chr28_9998718 0 9998718 A A A A A A A A A A A G A A A A A A A A
28 chr28_10005037 0 10005037 G G G G G G G G G G G G A G G G G G G G
28 chr28_10005614 0 10005614 T T T T T T T T T T T T C T T T T T T T
28 chr28_10007192 0 10007192 T T T T T T T T C C C C T T T T T T T T
28 chr28_10010780 0 10010780 C C C C C C C C C C C T C C C C C C C C
28 chr28_10022168 0 10022168 A A A A A A A A A A A A A G A A A A A A
28 chr28_10038222 0 10038222 A A G G G G G G G G G G G G G G G G G G
28 chr28_10038633 0 10038633 A A G G G G A A A A A A A A A A A A A A
28 chr28_10039308 0 10039308 A A A A T T A A A A A A A A A A A A A A
28 chr28_10042928 0 10042928 A A A A A A A T A A A A A A A A A A A A
28 chr28_10043287 0 10043287 A A A A T T A A A A A A A A A A A A A A
28 chr28_10044110 0 10044110 G G G G G G G G G G G G A A G G G G G G
28 chr28_10047333 0 10047333 C C C C T T C C C C C C C C C C C C C C
28 chr28_10048494 0 10048494 G G G G G G G G G G G G A G G G G G G G
28 chr28_10060451 0 10060451 G G G G G G G G C C C C G G G G G G G G
28 chr28_10066377 0 10066377 T T T T T T T T T T T T G T T T T T T T
28 chr28_10072671 0 10072671 C C C C C C C C C C C C C C C C G G C C
28 chr28_10075314 0 10075314 C C C C C C C C C C C T C C C C C C C C
28 chr28_10077752 0 10077752 A A A A A A A A A A A A G G A A A A A A
28 chr28_10084710 0 10084710 G G G G G G G G A A A A G G G G G G G G
28 chr28_10092264 0 10092264 C C C C C C C C C C C C C T C C C C C C
28 chr28_10103830 0 10103830 C C C C C C C T C C C C C C C C C C T T
28 chr28_10115775 0 10115775 A A A A A A A A G G G G A A A A A A A A
28 chr28_10122681 0 10122681 G G G G G G G G G G G G C C G G G G G G
28 chr28_10125161 0 10125161 A A A A A A A A A A A A A C A A A A A A
28 chr28_10129586 0 10129586 C C T T T T C C T T T T T T T T T T C C
28 chr28_10144502 0 10144502 C C C C C C C C C C C C A C C C C C C C
28 chr28_10148316 0 10148316 A A A A A A A A G G G G A A A A A A A A
28 chr28_10151682 0 10151682 C C C C C C C C T T T T C C C C C C C C
28 chr28_10157545 0 10157545 A A A A A A A A A A A A A G A A A A A A
28 chr28_10158069 0 10158069 G G G G G G G G G G G G C G G G G G G G
28 chr28_10161193 0 10161193 G G G G G G G G C C C C G G G G G G G G
28 chr28_10178979 0 10178979 T T T T T T T T C C C C T T T T T T T T
28 chr28_10203529 0 10203529 T T T T T T T T C T C T T T T T T T T T
28 chr28_10207139 0 10207139 C C C G C C C C C C C C C C C C C C C C
28 chr28_10225943 0 10225943 T T T T T T T T C C C C T T T T T T T T
28 chr28_10232367 0 10232367 C C C C C C C C T T T T C C C C C C C C
28 chr28_10232920 0 10232920 T T C C C C T T T T T T T T T T T T T T
28 chr28_10237839 0 10237839 A A A A A A A A A A A A A T A A A A A A
28 chr28_10239956 0 10239956 G G G G G G G G A G A G G G G G G G G G
28 chr28_10247518 0 10247518 C C C C T T C C C C C C C C C C C C C C
28 chr28_10247738 0 10247738 G G A A G G G G G G G G G G G G G G G G
28 chr28_10266963 0 10266963 T T T T T T T T T T T T G T T T T T T T
28 chr28_10276827 0 10276827 A A G G G G A A G G G G G G G G G G G G
28 chr28_10282196 0 10282196 T T T T T T T T G G G G T T T T T T T T
28 chr28_10282625 0 10282625 C C C C T T C C C C C C C C C C C C C C
28 chr28_10286858 0 10286858 T T T T T T T T G G G G T T T T T T T T
28 chr28_10288866 0 10288866 G G G G G G G G T T T T G G G G G G G G
28 chr28_10299047 0 10299047 C C C C C C C C T T T T C C C C C C C C
28 chr28_10304911 0 10304911 T T C C T T T T T T T T T T T T T T T T
28 chr28_10307448 0 10307448 T T T T T T T T T T T T T T T T C C T T
28 chr28_10338693 0 10338693 G G G G G G G G G G G G A A G G G G G G
28 chr28_10345088 0 10345088 G G G G G G G G T T T T G G G G G G G G
28 chr28_10361637 0 10361637 A A A A A A A A G G G G A A A A A A A A
28 chr28_10362783 0 10362783 C C C T C C C C C C C C C C C C C C C C
28 chr28_10370047 0 10370047 G G G G G G G G G G G G T T G G G G G G
28 chr28_10374241 0 10374241 A A A A A A A A A A A A C C A A A A A A
28 chr28_10383769 0 10383769 C C C C C C C C C T C C C C C C C C C C
28 chr28_10388566 0 10388566 A A A A G G A A A A A A A A A A A A A A
28 chr28_10391330 0 10391330 A A A A A A A A G G G G A A A A A A A A
28 chr28_10399068 0 10399068 T T G G T T T T T T T T T T T T T T T T
28 chr28_10401512 0 10401512 G G G G A A G G G G G G G G G G G G G G
28 chr28_10403608 0 10403608 C C A A A A A C A A A A A A A A A A C C
28 chr28_10408991 0 10408991 A A A A A A A A A A A A A A A A G G A A
28 chr28_10413420 0 10413420 G G G G G G G G C C C C G G G G G G G G
28 chr28_10417837 0 10417837 A G A A A A A G A A A A A A A A A A G G
28 chr28_10420779 0 10420779 A A A A A A A A A A A A A A A A G G A A
28 chr28_10422198 0 10422198 T T T T T T T T T T T T C C T T T T T T
28 chr28_10429356 0 10429356 T T T T T T T T T T T T G G T T T T T T
28 chr28_10436644 0 10436644 G G A A G G G G G G G G G G G G G G G G
28 chr28_10467632 0 10467632 G G G G G G A G G G G G G G G G G G G G
28 chr28_10470223 0 10470223 G G G G G G G G G G G G G G A A G G G G
28 chr28_10480876 0 10480876 A A A A A A A A A A A T A A A A A A A A
28 chr28_10514187 0 10514187 G G G G G T G G G G G G G G G G G G G G
28 chr28_10516084 0 10516084 C C C C C C C C C T C C C C C C C C C C
28 chr28_10530649 0 10530649 A A A A A A A A A T T T A A A A A A A A
28 chr28_10542704 0 10542704 C C C C G G C C C C C C C C C C C C C C
28 chr28_10555964 0 10555964 G G T T T T G G T T T T T T T T T T G G
28 chr28_10563573 0 10563573 A A A A A A A A A A A A A A A A C C A A
28 chr28_10567002 0 10567002 A A A A A A A A G G G G A A A A A A A A
28 chr28_10567212 0 10567212 A G G G G G A A G G G G G G G G G G G G
28 chr28_10568503 0 10568503 G G G G G T G G G G G G G G G G G G G G
28 chr28_10570869 0 10570869 A A A A A A A A A G A A A A A A A A A A
28 chr28_10584135 0 10584135 A A A A A A A A A A A A A A A G A A A A
28 chr28_10595735 0 10595735 C C C C C C C C C C C C C T C C C C C C
28 chr28_10605154 0 10605154 C C C C C C C T C C C C C C C C C C C C
28 chr28_10640556 0 10640556 G G G G G G G G G G G G G G A G G G G G
28 chr28_10660145 0 10660145 G G G G G G G G A A A A G G G G G G G G
28 chr28_10660411 0 10660411 C C C C C T C C T T T T T T T T T T C C
28 chr28_10695678 0 10695678 G G G G G G G G G G G G G G G G C C G G
28 chr28_10704372 0 10704372 A A A A A A A A A G A G A A A A A A A A
28 chr28_10715323 0 10715323 G G G G G G G G G T G G G G G G G G G G
28 chr28_10729664 0 10729664 C C C C C C C C C T C C C C C C C C C C
28 chr28_10732578 0 10732578 G G G G G G G G A A A A G G G G G G G G
28 chr28_10738165 0 10738165 T T T T C T T T T T T T T T T T T T T T
28 chr28_10745742 0 10745742 T T T T C T T T T T T T T T T T T T T T
28 chr28_10748775 0 10748775 A A A A A A A A A A A A G G G G G G A A
28 chr28_10757090 0 10757090 T T T T T T T T A A A A T T T T T T T T
28 chr28_10764562 0 10764562 G G G G G G G T G G G G G G G G G G G G
28 chr28_10769806 0 10769806 C C G G C C C C C C C C C C C C C C C C
28 chr28_10777439 0 10777439 G G T T T T T T T T T T T T T T T T G G
28 chr28_10780261 0 10780261 C C T T T T C C T T T T T T T T T T C C
28 chr28_10789645 0 10789645 C C C C C T C C C C C C C C C C C C C C
28 chr28_10805559 0 10805559 A A A A A A A A A A A A G G A A A A A A
28 chr28_10824558 0 10824558 T T T T T T T T T T T T T T C T T T T T
28 chr28_10829158 0 10829158 T T A T T T T T T T T T T T T T T T T T
28 chr28_10851962 0 10851962 G G G G G G G G A A G G G G G G G G G G
28 chr28_10852176 0 10852176 G G G G G G G G A A G G G G G G G G G G
28 chr28_10864045 0 10864045 C C C C C C C C C C C C C C C C T T C C
28 chr28_10877756 0 10877756 G G G G G G G G G G G G G G G G A A G G
28 chr28_10882073 0 10882073 A A A A A A A A G G G G A A A A A A A A
28 chr28_10889174 0 10889174 C C C C C T C C C C C C C C C C C C C C
28 chr28_10890716 0 10890716 A A A A A A A A A T A A A A A A A A A A
28 chr28_10895203 0 10895203 G G A A A G G G G G G G G G G G G G G G
28 chr28_10908179 0 10908179 A A A A A A A A A A A A A G A A A A A A
28 chr28_10924230 0 10924230 G G G G G G G G G G G G G T G G G G G G
28 chr28_10933379 0 10933379 G G G G G G G G G G C G G G G G G G G G
28 chr28_10938681 0 10938681 A A A A A A A A C C C C A A A A A A A A
28 chr28_10942216 0 10942216 A A C C C C A A C C C C A A A A A A A A
28 chr28_10947356 0 10947356 T T T T C T T T T T T T T T T T T T T T
28 chr28_10961428 0 10961428 A A A A A G A A A A A A A A A A A A A A
28 chr28_10970193 0 10970193 T T C T T T T T T T T T T T T T T T T T
28 chr28_10973890 0 10973890 C C C C C C C C T T T T C C C C C C C C
28 chr28_10974513 0 10974513 C C C C C C C C C C C C C C C C T T C C
28 chr28_10981937 0 10981937 G G G G G G G G A G G G G G G G G G G G
28 chr28_10994141 0 10994141 C C C C C C C C G G G G C C C C C C C C
28 chr28_11003241 0 11003241 A A A A A A A A A A A A A A A A G G A A
28 chr28_11012808 0 11012808 A A C C A A A A A A A A A A A A A A A A
28 chr28_11014351 0 11014351 A A A A A G A A A A A A A A A A A A A A
28 chr28_11014468 0 11014468 G G G G G G C G G G G G G G G G G G G G
28 chr28_11017091 0 11017091 G G G G G G G G G G A G G G G G G G G G
28 chr28_11018917 0 11018917 T T T T T T T T T T T T G T T T T T T T
28 chr28_11019668 0 11019668 C C C C C C C C C C C C C C T T C C C C
28 chr28_11019737 0 11019737 A A A A A A A A T T T T A A A A A A A A
28 chr28_11023250 0 11023250 C C C C C C C C C C C C C T C C C C C C
28 chr28_11027031 0 11027031 G G G G G T G G G G G G G G G G G G G G
28 chr28_11030000 0 11030000 T T T T T T C T T T T T T T T T T T T T
28 chr28_11034678 0 11034678 C C C T C C C C C C C C C C C C C C C C
28 chr28_11042542 0 11042542 C C C C C C C C A A A A C C C C C C C C
28 chr28_11054938 0 11054938 G G G T G G G G G G G G G G G G G G G G
28 chr28_11058581 0 11058581 C C C C C C C C C T T T C C C C C C C C
28 chr28_11058616 0 11058616 T T T T T T T T C C C C T T T T T T T T
28 chr28_11058665 0 11058665 T T T T T T T T T T C T T T T T T T T T
28 chr28_11069704 0 11069704 A A G G A A A A A A A A A A A A A A A A
28 chr28_11080708 0 11080708 G G G G G G G G C C C C G G G G G G G G
28 chr28_11080714 0 11080714 A A A A A A A A A A A A A A A A T T A A
28 chr28_11080783 0 11080783 A G A A A A A A A A A A A A A A A A A A
28 chr28_11090117 0 11090117 C C C C C C C C A A A A C C C C C C C C
28 chr28_11091815 0 11091815 A T T T T T T T T T T T T T T T T T T T
28 chr28_11097732 0 11097732 A A A A A A A A A A A C A A A A A A A A
28 chr28_11119403 0 11119403 T T G G G G T T G G G G G G G G G G T T
28 chr28_11119739 0 11119739 G G G G G G G G G G C G G G G G G G G G
28 chr28_11120043 0 11120043 T T T T T T T T T T T T T T C C T T T T
28 chr28_11121749 0 11121749 G G G G G G G G G G G G G G G G A A G G
28 chr28_11121909 0 11121909 T T T T T T T T G T G G T T T T T T T T
28 chr28_11125944 0 11125944 C T T T T T T T T T T T T T T T T T T T
28 chr28_11136708 0 11136708 C C C C C C C C G G G G C C C C C C C C
28 chr28_11136906 0 11136906 T T T T T T T T T T T T C T T T T T T T
28 chr28_11137153 0 11137153 G G G G G G G G C C C C G G G G G G G G
28 chr28_11144235 0 11144235 T T T T T T T T A A A A T T T T T T T T
28 chr28_11152675 0 11152675 C C C C C C C C C C C C C C C C T T C C
28 chr28_11157450 0 11157450 G G G G G G G G C C C C G G G G G G G G
28 chr28_11166892 0 11166892 T T T T T T T T T T T T C T T T T T T T
28 chr28_11168857 0 11168857 A A A A A A A A A A A G A A A A A A A A
28 chr28_11172439 0 11172439 G G G G G G G G T T T T G G G G G G G G
28 chr28_11182714 0 11182714 G G G G G G G G A A A A G G G G A A G G
28 chr28_11183416 0 11183416 G G G G G G G G A A A A G G G G G G G G
28 chr28_11194374 0 11194374 G G G G G G G G G G C G G G G G G G G G
28 chr28_11207028 0 11207028 G G G G G G G G G G G G G G A A G G G G
28 chr28_11208972 0 11208972 G G G G G G A A G G G G G G G G G G G G
28 chr28_11209344 0 11209344 G G G G G G A G G G G G G G G G G G G G
28 chr28_11233346 0 11233346 T T T T T T T T T T T T C T T T T T T T
28 chr28_11254208 0 11254208 A A A A A A A A A A A A A A A A G G A A
28 chr28_11261951 0 11261951 T T T T T T T T C C C C T T T T T T T T
28 chr28_11262380 0 11262380 G G G G G G G G G G G G G G C C G G G G
28 chr28_11263869 0 11263869 A A A A A A A A A A A G A A A A A A A A
28 chr28_11273421 0 11273421 A A A A A A A A C C C C A A A A A A A A
28 chr28_11275797 0 11275797 T T T T T T T T C T T T T T T T T T T T
28 chr28_11284768 0 11284768 A G G G G G G G G G G G G G G G G G A A
28 chr28_11299577 0 11299577 T T T T T T T T C T C T T T T T T T T T
28 chr28_11306145 0 11306145 A A A A A A A A A G A A A A A A A A A A
28 chr28_11320113 0 11320113 G G G G G G G G G G G G A G G G G G G G
28 chr28_11322727 0 11322727 A A A A A A A A G G A A A A A A A A A A
28 chr28_11326240 0 11326240 A A A A A A A A A A A A A A A G A A A A
28 chr28_11327883 0 11327883 G G G G G G G G A A A A G G G G G G G G
28 chr28_11331555 0 11331555 G G G G A G G G G G G G G G G G G G G G
28 chr28_11334262 0 11334262 T T T T T T T T C C C C T T T T T T T T
28 chr28_11336678 0 11336678 C C T T C C C C C C C C C C C C C C C C
28 chr28_11348394 0 11348394 G G G G G G G G G G G G G G A A G G G G
28 chr28_11348538 0 11348538 G G A A A G G G G G G G G G G G G G G G
28 chr28_11349543 0 11349543 G G G G G G G G G G G G G T G G G G G G
28 chr28_11357396 0 11357396 T T T T T T T T T T T T C T T T T T T T
28 chr28_11368530 0 11368530 C C C C C C C C C C C C C C C T C C C C
28 chr28_11386691 0 11386691 T T T T T T T T C C C C T T T T T T T T
28 chr28_11387269 0 11387269 A A A A A A A A C C C C A A A A A A A A
28 chr28_11390644 0 11390644 T T T T C T T T T T T T T T T T T T T T
28 chr28_11406969 0 11406969 T T T T T T T T T T T T T T A A T T T T
28 chr28_11411988 0 11411988 G G G G G G G G G G G G G G G G A A G G
28 chr28_11428602 0 11428602 T T T T T T T T T T T T T T C C T T T T
28 chr28_11429232 0 11429232 G G G G G G G G G G G G A A G G G G G G
28 chr28_11440441 0 11440441 C C C C C C C C C G C C C C C C C C C C
28 chr28_11440777 0 11440777 T T C C T T T T T T T T T T T T T T T T
28 chr28_11443317 0 11443317 G G G G G G G G G G G G G T G G G G G G
28 chr28_11444363 0 11444363 C C C C C C C C C C C C C T C C C C C C
28 chr28_11457152 0 11457152 C C C C C C C C G G G G C C C C C C C C
28 chr28_11458019 0 11458019 T T G G T T T T T T T T T T T T T T T T
28 chr28_11458792 0 11458792 T T T T T T T T T T T T C T T T T T T T
28 chr28_11474802 0 11474802 A A C C A A A A A A A A A A A A A A A A
28 chr28_11488469 0 11488469 A A A A A A A A A A A A A G A A A A A A
28 chr28_11492306 0 11492306 C C C T C C C C C C C C C C C C C C C C
28 chr28_11504945 0 11504945 A A A A A A A A A A A A A A A A G G A A
28 chr28_11512336 0 11512336 C C C C C C C C C C C C C T C C C C C C
28 chr28_11517067 0 11517067 G G G G G G G G T T T T G G G G G G G G
28 chr28_11520885 0 11520885 C C T T C T C C C C C C C C C C C C C C
28 chr28_11524692 0 11524692 G G T T T T G G T T T T T T T T T T G G
28 chr28_11533777 0 11533777 A A A A A A A A C C C C A A A A A A A A
28 chr28_11547785 0 11547785 G G G G G G G G G G G G G G T T G G G G
28 chr28_11551820 0 11551820 A A A A A A A A G G G G A A A A A A A A
28 chr28_11556938 0 11556938 C C C C C C C C A C C C C C C C C C C C
28 chr28_11561972 0 11561972 T T T T T T T T A T T T T T T T T T T T
28 chr28_11569373 0 11569373 C C C C C C C C T T T T C C C C C C C C
28 chr28_11574839 0 11574839 T T T T T T T T T T C T T T T T T T T T
28 chr28_11590719 0 11590719 C C C C C C C C C C C C C C C T C C C C
28 chr28_11591901 0 11591901 C C C C C C C C C C C C A C C C C C C C
28 chr28_11597028 0 11597028 G G G G A G G G G G G G G G G G G G G G
28 chr28_11602969 0 11602969 G G G G G G G G G G C C G G G G G G G G
28 chr28_11605023 0 11605023 G G G G G G G G G G G G G G G G C C G G
28 chr28_11606258 0 11606258 A A A A A A A A G G G G A A A A A A A A
28 chr28_11615493 0 11615493 C C C C C C C C C C A A C C C C C C C C
28 chr28_11627744 0 11627744 T T T T T T T T C T T T T T T T T T T T
28 chr28_11634025 0 11634025 C C C T C C C C T T T T C C C C C C C C
28 chr28_11636558 0 11636558 C C C T C T C C T T T T T T T T T T C C
28 chr28_11651218 0 11651218 A A A A A A A A G G G G A A A A A A A A
28 chr28_11655534 0 11655534 C C C C C C C C C C C C C C C T C C C C
28 chr28_11665254 0 11665254 T T C C C C T T C C C C C C C C C C T T
28 chr28_11671729 0 11671729 A A A A A A T T A A A A A A A A A A A A
28 chr28_11671768 0 11671768 C C A A A A C C A A A A A A A A A A C C
28 chr28_11672234 0 11672234 C C C T C T C C C C C C C C C C C C C C
28 chr28_11675347 0 11675347 G G A G G G G G G G G G G G G G G G G G
28 chr28_11691186 0 11691186 G G G G G G G G G G G G A G G G G G G G
28 chr28_11697412 0 11697412 A A A A A A A A A A C C A A A A A A A A
28 chr28_11712925 0 11712925 G G G G G G G G A A A A G G G G G G G G
28 chr28_11715463 0 11715463 T T T T T T T T C C C C T T T T T T T T
28 chr28_11729330 0 11729330 G G G G G G G G G G A G G G G G G G G G
28 chr28_11735253 0 11735253 G G G G G G G G G G G G G G A A G G G G
28 chr28_11737841 0 11737841 A A A A A A A A A A A A A A A A A G A A
28 chr28_11751483 0 11751483 C C T T T T C C T T T T T T T T T T C C
28 chr28_11753681 0 11753681 A A A A A G A A A A A A A A A A A A A A
28 chr28_11754506 0 11754506 G G G G G G G G G G G G G G A G G G G G
28 chr28_11755139 0 11755139 G G G G G G G G G G G G A G G G G G G G
28 chr28_11755495 0 11755495 T T T T G T T T T T T T T T T T T T T T
28 chr28_11758476 0 11758476 T T T T T T T T T T T T T T C C T T T T
28 chr28_11764423 0 11764423 G G G G G G G G G G G G G G A A G G G G
28 chr28_11767698 0 11767698 G G G G G G C G G G G G G G G G G G G G
28 chr28_11776328 0 11776328 G G G G G G G G G G A A G G G G G G G G
28 chr28_11779349 0 11779349 C C C C C C C C A C C C C C C C C C C C
28 chr28_11786864 0 11786864 T T C C C T T T T T T T T T T T T T T T
28 chr28_11796287 0 11796287 T T T T T T T T C C C C T T T T T T T T
28 chr28_11815814 0 11815814 T T T T T T T T C T T T T T T T T T T T
28 chr28_11828876 0 11828876 A A A A A A A A A A A A A G A A A A A A
28 chr28_11829157 0 11829157 A A A A A A A A G G G G A A A A A A A A
28 chr28_11840218 0 11840218 C C C C C C C C C C C C C C G G C C C C
28 chr28_11840364 0 11840364 A A C C A A A A A A A A A A A A A A A A
28 chr28_11854636 0 11854636 T T T T T T T T G G G G T T T T T T T T
28 chr28_11866265 0 11866265 G G G G G G G G G G G G G G G G A G G G
28 chr28_11876323 0 11876323 C C C C C C C C T T T T C C C C C C C C
28 chr28_11879418 0 11879418 T T T T T T T T C C C C T T T T T T T T
28 chr28_11884821 0 11884821 A A A A A A A A G G G G A A A A A A A A
28 chr28_11885930 0 11885930 G G G G G G G G G G G G G G A G G G G G
28 chr28_11896027 0 11896027 C C C C C T C C C C C C C C C C C C C C
28 chr28_11896696 0 11896696 G T G G G G G G G G G G G G G G G G G G
28 chr28_11897184 0 11897184 G G G G G G G G G G G G G G C C G G G G
28 chr28_11899227 0 11899227 C C T T C C C C C C C C C C C C C C C C
28 chr28_11903856 0 11903856 C C C C C C C C C C C C C T C C C C C C
28 chr28_11912184 0 11912184 A A A A A A C C A A A A A A A A A A A A
28 chr28_11917639 0 11917639 A A A A A A A A C C C C A A A A A A A A
28 chr28_11923081 0 11923081 C C T T C T C C C C C C C C C C C C C C
28 chr28_11942303 0 11942303 G G G G G G G G A A A A G G G G G G G G
28 chr28_11943723 0 11943723 T T T T T T T T A A A A T T T T T T T T
28 chr28_11945248 0 11945248 C C C C C C C C T T T T C C C C C C C C
28 chr28_11954447 0 11954447 G G G G G G G G G G C G G G G G G G G G
28 chr28_11958215 0 11958215 T T T T T T T T A A A A T T T T T T T T
28 chr28_11973813 0 11973813 C C C C C C C C G G G G C C C C C C C C
28 chr28_11977847 0 11977847 T T T T T T C C T T T T T T T T T T T T
28 chr28_11999464 0 11999464 A A A A A A A A A G A G A A A A A A A A
28 chr28_12015476 0 12015476 T T T T T T T T T T T T C T C C T T T T
28 chr28_12022976 0 12022976 G G G G G G G G C C C C G G G G G G G G
28 chr28_12023124 0 12023124 A G A A A A A A A A A A A A A A A A G G
28 chr28_12027611 0 12027611 G G G G G G G G G G G G C C G G G G G G
28 chr28_12064183 0 12064183 G G G G A G G G G G G G G G G G G G G G
28 chr28_12079850 0 12079850 T T T T T T T T T T T T T T T T C C T T
28 chr28_12084065 0 12084065 G G G G G G G G G G G G A G G G G G G G
28 chr28_12085669 0 12085669 C C T T C C C C C C C C C C C C C C C C
28 chr28_12090092 0 12090092 T T T T T T T T T T T T C C C C C C T T
28 chr28_12107478 0 12107478 G G G G G G G G G G G G G G A A G G G G
28 chr28_12107999 0 12107999 A A A A A A A A A A A A A G A A A A A A
28 chr28_12108293 0 12108293 G G G G T T G G G G G G G G G G G G G G
28 chr28_12110329 0 12110329 A A A A A A A A A A A A A A A A G G A A
28 chr28_12110803 0 12110803 G G G G T T G G G G G G G G G G G G G G
28 chr28_12114176 0 12114176 A A A A A A A A A A A A A C A A A A A A
28 chr28_12119810 0 12119810 G G T T G G G G G G G G G G G G G G G G
28 chr28_12122773 0 12122773 A A A A C C A A A A A A A A A A A A A A
28 chr28_12134335 0 12134335 G G G G G G G G C C C C G G G G G G G G
28 chr28_12147406 0 12147406 T T T T G G T T T T T T T T T T T T T T
28 chr28_12149526 0 12149526 T T C C C C T T C C C C C C C C C C T T
28 chr28_12157216 0 12157216 A A A A A A A A A A A A A A A A A G A A
28 chr28_12163861 0 12163861 T T T T T T T T T T T T T T T T C C T T
28 chr28_12174382 0 12174382 A A A G A A A A A A A A A A A A A A A A
28 chr28_12190090 0 12190090 G G G G G G G G A A G G G G G G G G G G
28 chr28_12204661 0 12204661 T T T T T T T T T T T T C T T T T T T T
28 chr28_12210237 0 12210237 A A A A A A A A C C C C A A A A A A A A
28 chr28_12219296 0 12219296 T T T T T T T T C C C C T T T T T T T T
28 chr28_12220621 0 12220621 T T T T T T T T T T C C T T T T T T T T
28 chr28_12237750 0 12237750 C C C C C C C C C C C C C C C C A C C C
28 chr28_12245400 0 12245400 A A A A A A A A G G G G A A A A A A A A
28 chr28_12245542 0 12245542 C C C C C C C C A A A A C C C C C C C C
28 chr28_12248638 0 12248638 T T T T T T T T C C C C T T T T T T T T
28 chr28_12249812 0 12249812 T T T T T T T T T T T T C T T T T T T T
28 chr28_12252416 0 12252416 A A A A A A A A A T A A A A A A A A A A
28 chr28_12252593 0 12252593 A A A A A A A A G G G G A A A A A A A A
28 chr28_12252903 0 12252903 C G G G G G G G G G G G G G G G G G G G
28 chr28_12255536 0 12255536 A A G G G G A A G G G G G G G G G G A A
28 chr28_12256449 0 12256449 A A A A A A A A A A A A A A A A A T A A
28 chr28_12262845 0 12262845 G G G G G G G G G G G G G G G G A G G G
28 chr28_12264661 0 12264661 C C C C C C C C C C C C C C C G C C C C
28 chr28_12266537 0 12266537 T T T T T T T T A A A A T T T T T T T T
28 chr28_12270192 0 12270192 G G A A A A G G A A A A G G G G G G G G
28 chr28_12273564 0 12273564 C C C C C C C C C C C C C G C C C C C C
28 chr28_12274007 0 12274007 G G G G A A G G G G G G G G G G G G G G
28 chr28_12278930 0 12278930 G G G G G G G G T T T T G G G G G G G G
28 chr28_12281988 0 12281988 T T T T T T T T C C C C T T T T T T T T
28 chr28_12297596 0 12297596 G G G G G G G G G G A A G G G G G G G G
28 chr28_12299646 0 12299646 A A A A A A A A A A A A A G A A A A A A
28 chr28_12305887 0 12305887 G G G G G G G G A G G G G G G G G G G G
28 chr28_12306000 0 12306000 C C C C C C C C C C C C C C C T C C C C
28 chr28_12307753 0 12307753 G G G G G G G G G G G G G G G G A G G G
28 chr28_12307907 0 12307907 T T T T T T T T T T T T T T C C T T T T
28 chr28_12322126 0 12322126 T T T T T T T T T T T T T T T T C T T T
28 chr28_12325034 0 12325034 C C C C C C C C T T T T C C C C C C C C
28 chr28_12337756 0 12337756 G G G G A G G G G G G G G G G G G G G G
28 chr28_12341229 0 12341229 A A A A A A A A G G G G A A A A A A A A
28 chr28_12348501 0 12348501 G G G G G G G G C G G G G G G G G G G G
28 chr28_12349671 0 12349671 C C C C C C C C C C C C C T C C C C C C
28 chr28_12350730 0 12350730 C C C C C C C C G G G G C C C C C C C C
28 chr28_12355148 0 12355148 C C C C C C C C C C C C C C A C C C C C
28 chr28_12356961 0 12356961 C C C C C G C C C C C C C C C C C C C C
28 chr28_12359234 0 12359234 T T T T C C T T T T T T T T T T T T T T
28 chr28_12359279 0 12359279 A A A A T T A A A A A A A A A A A A A A
28 chr28_12359849 0 12359849 C C C C C T C C C C C C C C C C C C C C
28 chr28_12360525 0 12360525 T T T T C T T T T T T T T T T T T T T T
28 chr28_12366124 0 12366124 C C C C C C C C T T T T C C C C C C C C
28 chr28_12367899 0 12367899 C C C C C C C C C C T T C C C C C C C C
28 chr28_12368080 0 12368080 A A A A A A A A A G A A A A A A A A A A
28 chr28_12370119 0 12370119 T T T T T T T T T T T T G G T T T T T T
28 chr28_12372395 0 12372395 C C C C C C C C T T T T C C C C C C C C
28 chr28_12372892 0 12372892 C C C C C C C C C C C C A A C C C C C C
28 chr28_12376490 0 12376490 A A A A A G A A A A A A A A A A A A A A
28 chr28_12376911 0 12376911 T T T T T T T T A A A A T T T T T T T T
28 chr28_12378807 0 12378807 A A A A A A A A A A A A A G A A A A A A
28 chr28_12378999 0 12378999 C T T T T T C C T T T T T T T T T T T T
28 chr28_12388277 0 12388277 G G G G G G G G G G G G G G G G A G G G
28 chr28_12390807 0 12390807 T T T T T T T T G G G G T T T T T T T T
28 chr28_12393246 0 12393246 T T T T T T T T T T T T T T T T G T T T
28 chr28_12395464 0 12395464 T T C C T T T T C C C C C C C C C C T T
28 chr28_12397336 0 12397336 G G G G G G G G G G A A G G G G G G G G
28 chr28_12398712 0 12398712 C C C C C T C C C C C C C C C C C T C C
28 chr28_12401587 0 12401587 C C C C C C C C C C C C C C C C C T C C
28 chr28_12414612 0 12414612 A A A A A A A A A A A A A A A A G G A A
28 chr28_12419641 0 12419641 A G G G G G G G G G G G G G G G G G G G
28 chr28_12422246 0 12422246 A A A G A A A A A A A A A A A A A A A A
28 chr28_12426488 0 12426488 C C C C C C C C T T T T C C C C C C C C
28 chr28_12432923 0 12432923 A A A A A A A A C C C C A A A A A A A A
28 chr28_12438190 0 12438190 A A A A A A A A A A T T A A A A A A A A
28 chr28_12446641 0 12446641 A A A A A A A A C C C C A A A A A A A A
28 chr28_12459946 0 12459946 C C T T C C C C C C C C C C T T C C C C
28 chr28_12461228 0 12461228 A A A A A A A A A A A A A A T T A A A A
28 chr28_12468048 0 12468048 G G T T T T G G T T T T T T T T T T G G
28 chr28_12468984 0 12468984 C C C C G G C C C C C C C C C C C C C C
28 chr28_12473074 0 12473074 G G G G G G A A G G G G G G G G G G G G
28 chr28_12485333 0 12485333 G G G G G G G G G G G G G G C G G G G G
28 chr28_12486106 0 12486106 A A A A A A G G A A A A A A A A A A A A
28 chr28_12489107 0 12489107 T T T T C T T T T T T T T T T T T T T T
28 chr28_12539910 0 12539910 T T T T G T T T T T T T T T T T T T T T
28 chr28_12547215 0 12547215 C C C C C C C C T T T T C C C C C C C C
28 chr28_12563774 0 12563774 C C C C C C C C C C C C C C A C C C C C
28 chr28_12563850 0 12563850 T T T T T T T T C C C C T T T T T T T T
28 chr28_12568012 0 12568012 T T T T T T T T T T T T G T T T T T T T
28 chr28_12572957 0 12572957 G G G G G G G G G G G G A G G G G G G G
28 chr28_12575514 0 12575514 G G G G G G G G T T T T G G G G G G G G
28 chr28_12575538 0 12575538 A A A A A G A A A A A A A A A A A A A A
28 chr28_12593492 0 12593492 A A A A A A A A G G G G A A A A A A A A
28 chr28_12594657 0 12594657 T T T T T T T T T T T T T T C T T T T T
28 chr28_12608323 0 12608323 G G G G G G G G G G G G G G G G A A G G
28 chr28_12627227 0 12627227 T T T T T T T T C T T T T T T T T T T T
28 chr28_12646461 0 12646461 T T T T T T T T C C C C T T T T T T T T
28 chr28_12656784 0 12656784 C C T T C T C C C C C C C C C C C C C C
28 chr28_12661067 0 12661067 T T C C C C T T C C C C C C C C C C T T
28 chr28_12661834 0 12661834 G G G G G G G G A A A A G G G G G G G G
28 chr28_12663222 0 12663222 G G G G G G G G A G G G G G G G G G G G
28 chr28_12665174 0 12665174 G G G G A G G G G G G G G G G G G G G G
28 chr28_12675722 0 12675722 C C C T C C C C C C C C C C C C C C C C
28 chr28_12675860 0 12675860 G G G G A G G G G G G G G G G G G G G G
28 chr28_12683988 0 12683988 C C C C C C C C A A A A C C C C C C C C
28 chr28_12685030 0 12685030 G G A A A A G G A A A A A A A A A A G G
28 chr28_12685721 0 12685721 A A A A A A A A A A A A A A A A C C A A
28 chr28_12706138 0 12706138 T T T T T T T T C T C C T T T T T T T T
28 chr28_12718358 0 12718358 T T T T T T T T T T T T T T T T G G T T
28 chr28_12718870 0 12718870 C C C C C C C C C C C C C C T T C C C C
28 chr28_12723739 0 12723739 G G G G G G G G C C C C G G G G G G G G
28 chr28_12730869 0 12730869 C C C T C C C C C C C C C C C C C C C C
28 chr28_12731738 0 12731738 G G G G A A G G G G G G G G G G G G G G
28 chr28_12735916 0 12735916 A A A A A A A A C C C C A A A A A A A A
28 chr28_12736713 0 12736713 A A A A A A A A A A A A G G A A A A A A
28 chr28_12740959 0 12740959 A A A A A A A A G G G G A A A A A A A A
28 chr28_12742444 0 12742444 C C C C C C C C G G G G C C C C C C C C
28 chr28_12743564 0 12743564 C C C C A C C C C C C C C C C C C C C C
28 chr28_12755995 0 12755995 T T T T T T T T T T T T T T G G T T T T
28 chr28_12775232 0 12775232 A A A A A A A A A G A A A A A A A A A A
28 chr28_12786529 0 12786529 T T T T T T T T T T T T T T T T G G T T
28 chr28_12820183 0 12820183 T T T T T T T T C C C C T T T T T T T T
28 chr28_12820827 0 12820827 A A A A A A A A A G G G A A A A A A A A
28 chr28_12821741 0 12821741 T T T T T T T T C T C C T T T T T T T T
28 chr28_12829713 0 12829713 T T T T T T T T C C C C T T T T T T T T
28 chr28_12833729 0 12833729 G G A A A A G G G G G G G G G G G G G G
28 chr28_12837555 0 12837555 C C C C C C C C C C C C C T C C C C C C
28 chr28_12842065 0 12842065 T T T T T T T T C C C C T T T T T T T T
28 chr28_12843942 0 12843942 C C C C C C C C C C C C C C C T C C C C
28 chr28_12846458 0 12846458 G G G G G G G G A G A A G G G G G G G G
28 chr28_12849445 0 12849445 A A A A A A A A G G G G A A A A A A A A
28 chr28_12852363 0 12852363 A A A A A A A A G G G G A A A A A A A A
28 chr28_12859828 0 12859828 A A A A A A A A C C C C A A A A A A A A
28 chr28_12860656 0 12860656 A A A A A A A A T T T T A A A A A A A A
28 chr28_12865632 0 12865632 G G G G G G G G A A A A G G G G G G G G
28 chr28_12868244 0 12868244 G G G G G G G G G G G G A G G G G G G G
28 chr28_12870619 0 12870619 C C T T C C C C C C C C C C C C C C C C
28 chr28_12876757 0 12876757 C C C C C C C C A A A A C C C C C C C C
28 chr28_12877327 0 12877327 G G G G G G G G A A A A G G G G G G G G
28 chr28_12881602 0 12881602 G G G G G G G G G G G G C G G G G G G G
28 chr28_12884171 0 12884171 G G G G G G G G T T T T G G G G G G G G
28 chr28_12890450 0 12890450 C C C C C C C C T T T T C C C C C C C C
28 chr28_12892160 0 12892160 T T T T T T T T T T T T T T T T C C T T
28 chr28_12894493 0 12894493 A A A A A A A A A A A A A C A A A A A A
28 chr28_12896389 0 12896389 T T T T T T T T C T C C T T T T T T T T
28 chr28_12912411 0 12912411 A A A A A A A A G G G G A A A A A A A A
28 chr28_12912659 0 12912659 A A A A A A A A G G G G A A A A A A A A
28 chr28_12922944 0 12922944 A A A A A A A A A A A A A A A A G G A A
28 chr28_12931540 0 12931540 C C C C C T C C C C C C C C C C C C C C
28 chr28_12933584 0 12933584 C C C C C C C C G G G G C C C C C C C C
28 chr28_12950571 0 12950571 C C C C C T C C C C C C C C C C C C C C
28 chr28_12960157 0 12960157 T T C C C T T T T T T T T T T T T T T T
28 chr28_12960276 0 12960276 A A A A A A A A A C A A A A A A A A A A
28 chr28_12989320 0 12989320 C C C C C C C C C C C C C T C C C C C C
28 chr28_12994416 0 12994416 T T T T T T T T G T T T T T T T T T T T
28 chr28_13008136 0 13008136 A A A A A A G G A A A A A A A A A A A A
28 chr28_13009586 0 13009586 G G G G G G G G G G A G G G G G G G G G
28 chr28_13014736 0 13014736 C C C C C C C C C C C C C C C C C T C C
28 chr28_13018807 0 13018807 A A A A A A A A A A A G A A A A A A A A
28 chr28_13044008 0 13044008 C C C C C C C C T T T T C C C C C C C C
28 chr28_13052004 0 13052004 G G A A A A G G G G G G A A A A A A G G
28 chr28_13057011 0 13057011 T T T T T T T T T T T T G T T T T T T T
28 chr28_13068937 0 13068937 T T T T T T A A T T T T T T T T T T T T
28 chr28_13071014 0 13071014 A A A A A A A A A G A G A A A A A A A A
28 chr28_13073949 0 13073949 A A A A A A A A A A A A T T T T T T A A
28 chr28_13074146 0 13074146 C C C C C C C C G G G G C C C C C C C C
28 chr28_13077013 0 13077013 G G A A G G G G G G G G G G G G G G G G
28 chr28_13096595 0 13096595 G G G G G G G G T T T T G G G G G G G G
28 chr28_13097491 0 13097491 C C C C T T C C T T T T C C C C C C C C
28 chr28_13097914 0 13097914 G G G G G G G G A G G G G G G G G G G G
28 chr28_13107275 0 13107275 T T T T T T T T C T C T T T T T T T T T
28 chr28_13119271 0 13119271 C C T T C C C C C C C C C C C C C C C C
28 chr28_13121550 0 13121550 A A A A A A A A A A A A A G A A A A A A
28 chr28_13133951 0 13133951 T T T T T T T T C T T T T T T T T T T T
28 chr28_13134925 0 13134925 T T T T T T T T C C C C T T T T T T T T
28 chr28_13137185 0 13137185 A A C C C C C C C C C C C C C C C C A A
28 chr28_13137240 0 13137240 A A A A A A A A A A A A A A A A T T A A
28 chr28_13145456 0 13145456 C C C C C C C C C C C C C C T T C C C C
28 chr28_13150280 0 13150280 G G G G G G G G G G A G G G G G G G G G
28 chr28_13153176 0 13153176 G G G G G G G G G G G G A G G G G G G G
28 chr28_13156881 0 13156881 A A A A A A A A A A A A A A A A A G A A
28 chr28_13162369 0 13162369 A A A C A A A A A A A A A A A A A A A A
28 chr28_13162787 0 13162787 C C C C C C T T C C C C C C C C C C C C
28 chr28_13162824 0 13162824 C C A A A A C C A A A A A A A A A A C C
28 chr28_13164405 0 13164405 G G G G G G G G T T T T G G G G G G G G
28 chr28_13167442 0 13167442 T T T T T T C C T T T T T T T T T T T T
28 chr28_13167678 0 13167678 A A A A A A A A A A A A A A A A A G A A
28 chr28_13170654 0 13170654 G G G G G G G G A A A A G G G G G G G G
28 chr28_13177165 0 13177165 C C C C C C C C T T T T C C C C C C C C
28 chr28_13181780 0 13181780 G G G G G G G G A A A A G G G G G G G G
28 chr28_13195920 0 13195920 G G G G G G G G G G G G A G G G G G G G
28 chr28_13197563 0 13197563 G G G G A G G G A A A A G G G G G G G G
28 chr28_13206770 0 13206770 C C C C C C C C C T C T C C C C C C C C
28 chr28_13256482 0 13256482 T T C T T T T T T T T T T T T T T T T T
28 chr28_13256755 0 13256755 G G G G G G G G A A A A G G G G G G G G
28 chr28_13258300 0 13258300 A A A A A G A A A A A A A A G G G G A A
28 chr28_13278577 0 13278577 T T T T T T T T T T C C T T T T T T T T
28 chr28_13285243 0 13285243 G G C C G G G G G G G G G G G G G G G G
28 chr28_13286704 0 13286704 G G G G G G G G A G A A G G G G G G G G
28 chr28_13287164 0 13287164 A A A A A A A A A G G G A A A A A A A A
28 chr28_13293154 0 13293154 A A A A A A A A A A A A A A A A A C A A
28 chr28_13296795 0 13296795 G G A A A A A A A A A A A A A A A A G G
28 chr28_13301003 0 13301003 C C C C C C C C T T T T C C C C C C C C
28 chr28_13305214 0 13305214 G G G G A G G G G G G G G G G G G G G G
28 chr28_13307931 0 13307931 C C C C C C C C C G C C C C C C C C C C
28 chr28_13309312 0 13309312 A A A A A A A A A A A A A A A A A T A A
28 chr28_13316776 0 13316776 A A A A A A A A A A A A A A A T A A A A
28 chr28_13323993 0 13323993 C C T T C T C C C C C C C C C C C C C C
28 chr28_13329498 0 13329498 G G G G G G G G A A A A G G G G G G G G
28 chr28_13329986 0 13329986 G G G G G G G G G G G G G G A G G G G G
28 chr28_13336457 0 13336457 G G G G A G G G G G G G G G G G G G G G
28 chr28_13344038 0 13344038 C C C C C C C C C C C T C C C C C C C C
28 chr28_13358878 0 13358878 A A A A A A A A A A A A A T A A A A A A
28 chr28_13369779 0 13369779 A A A A A A A A T T T T A A A A A A A A
28 chr28_13407729 0 13407729 T T T T T T T T C C C C T T T T T T T T
28 chr28_13435641 0 13435641 T T T T T T T T T T C T T T T T T T T T
28 chr28_13504279 0 13504279 T T T T T T T T C C C C T T T T T T T T
28 chr28_13511097 0 13511097 C C T T C C C C C C C C C C C C C C C C
28 chr28_13521136 0 13521136 G G G G G G G G A A A A G G G G G G G G
28 chr28_13527187 0 13527187 C C C C C G C C C C C C C C C C C C C C
28 chr28_13533795 0 13533795 C C C C C C C C A A A A C C C C C C C C
28 chr28_13534346 0 13534346 C C C C C C C C C C C C C C C C T T C C
28 chr28_13545889 0 13545889 A A A A A A A A A A A A A A A A G G A A
28 chr28_13547005 0 13547005 G G G G G G G G G G G G G G C G G G G G
28 chr28_13555323 0 13555323 T T C C C C T T T T T T T T T T T T T T
28 chr28_13559264 0 13559264 A A A A A A A A A A A A A G A A A A A A
28 chr28_13560336 0 13560336 T T T T T T T T T T T T G T T T T T T T
28 chr28_13561304 0 13561304 T T T T T T C C T T T T T T T T T T T T
28 chr28_13568757 0 13568757 A A G G A G A A G G G G A A A A A A G G
28 chr28_13572249 0 13572249 C C C C C C C C C C C C C C A A C C C C
28 chr28_13578226 0 13578226 C C C C C G C C C C C C C C C C C C C C
28 chr28_13581695 0 13581695 T T T T T T T T C T T T T T T T T T T T
28 chr28_13582598 0 13582598 G G G G G G G G G G G G G G G G T T G G
28 chr28_13588718 0 13588718 C C C C C C C C T T T T C C C C C C T T
28 chr28_13593444 0 13593444 T T T T T T C C T T T T T T T T T T T T
28 chr28_13596572 0 13596572 A A G G A A A A A A A A A A A A A A A A
28 chr28_13614123 0 13614123 A A A A A G A A A A A A A A A A A A A A
28 chr28_13614980 0 13614980 G G G G G G G G G G G T G G G G G G G G
28 chr28_13620465 0 13620465 C C C C C C C C C C C T C C C C C C C C
28 chr28_13622261 0 13622261 T T T T T T T T T T T T G G G G G G T T
28 chr28_13624109 0 13624109 A A A A A A A A A A A A A T A A A A A A
28 chr28_13635584 0 13635584 A A A A A A A A A A A A A G A A A A A A
28 chr28_13638201 0 13638201 C C C C C T C C C C C C C C C C C C C C
28 chr28_13652950 0 13652950 G G G G G G G G G G G G G G G G A G G G
28 chr28_13676072 0 13676072 A A A G A A A A A A A A A A A A A A A A
28 chr28_13688986 0 13688986 C C C C C C C C C C C C T T C C C C C C
28 chr28_13692176 0 13692176 T T T T T T T T T T T T C T T T T T T T
28 chr28_13692236 0 13692236 C C C C C C C C A A A A C C C C C C C C
28 chr28_13694019 0 13694019 A A A A A A A A G G G G A A A A A A A A
28 chr28_13695636 0 13695636 T T T T T T T T C C C C T T T T T T T T
28 chr28_13700879 0 13700879 G G G G G G G G G G G G A G G G G G G G
28 chr28_13710895 0 13710895 T T T T T T T T T T T T T T T T C C T T
28 chr28_13719866 0 13719866 C C C C C C C C C C C C C C G G C C C C
28 chr28_13721582 0 13721582 C C C C C C G G C C C C C C C C C C C C
28 chr28_13721926 0 13721926 A A A A A A A A G G G G A A A A A A A A
28 chr28_13723924 0 13723924 G G G G G G G G A A A A G G G G G G G G
28 chr28_13724437 0 13724437 C C G G C C C C C C C C C C C C C C C C
28 chr28_13727069 0 13727069 G G G G G G G G A A A A G G G G G G G G
28 chr28_13730040 0 13730040 G G G G G G G G G G G G G T G G G G G G
28 chr28_13734221 0 13734221 G G G G G G G G A A A A G G G G G G G G
28 chr28_13735226 0 13735226 G G G G G G G G G G G G G G A A G G G G
28 chr28_13737002 0 13737002 C C C C C C C C T T T T C C C C C C C C
28 chr28_13737840 0 13737840 A A A A A A A A A C A A A A A A A A A A
28 chr28_13756061 0 13756061 G G G G G G G G G G G G G G C G G G G G
28 chr28_13756682 0 13756682 G G G G G G G G G G G G G G G G C G G G
28 chr28_13761085 0 13761085 C C C C C C C C T T T T C C C C C C C C
28 chr28_13762726 0 13762726 T T T T C T T T T T T T T T T T T T T T
28 chr28_13765086 0 13765086 G G G G G G G G A A A A G G G G G G G G
28 chr28_13770582 0 13770582 A A A A A A A A T T T T A A A A A A A A
28 chr28_13772626 0 13772626 C C C C C C C C C C C T C C C C C C C C
28 chr28_13791654 0 13791654 G G G G G G G G G G A G G G G G G G G G
28 chr28_13794261 0 13794261 T T T T T T T T T T T T C T T T T T T T
28 chr28_13798805 0 13798805 G G G T G T G G G G G G G G G G G G G G
28 chr28_13800096 0 13800096 A A A A A A A A A A A A A A G G A A A A
28 chr28_13805536 0 13805536 T T T T T T T T C C C C T T T T T T T T
28 chr28_13811537 0 13811537 C C C C C C C C C C C C C C C T C C C C
28 chr28_13813250 0 13813250 C C C C C C C C C C C C C C C C C T C C
28 chr28_13815295 0 13815295 A A G G G G A A A A A A A A A A A A A A
28 chr28_13830142 0 13830142 T T T T T T T T C C C C T T T T T T T T
28 chr28_13842545 0 13842545 A A A A A A A A A A A A A G A A A A A A
28 chr28_13847264 0 13847264 C C C C C C C C T T T T C C C C C C C C
28 chr28_13849706 0 13849706 G G G G G G G G G G G G A G G G G G G G
28 chr28_13852549 0 13852549 C C C C C C C C G G G G C C C C C C C C
28 chr28_13853366 0 13853366 T T T T T T C C T T T T T T T T T T T T
28 chr28_13859074 0 13859074 A A A A A A A A A A G G A A A A A A A A
28 chr28_13875388 0 13875388 C C C C C T C C C C C C C C C C C C C C
28 chr28_13894194 0 13894194 G G G G G G G G G G G G A A G G G G G G
28 chr28_13896366 0 13896366 T T T T T T T T T T T T C C T T T T T T
28 chr28_13901290 0 13901290 A A A A A A A A A A A A A A A A G G A A
28 chr28_13908175 0 13908175 T T T T T T T T T T T T C T T T T T T T
28 chr28_13921988 0 13921988 T T T T T T T T T T T T T T T T C C T T
28 chr28_13956210 0 13956210 C C C C C C C C C C C T C C C C C C C C
28 chr28_13959038 0 13959038 T T T T T T T T T T T T A T T T T T T T
28 chr28_13959156 0 13959156 G G G G G G G G G G G G G G G G A A G G
28 chr28_13968924 0 13968924 A A A A A C A A A A A A A A A A A A A A
28 chr28_13975265 0 13975265 T T T T A T T T T T T T T T T T T T T T
28 chr28_13976840 0 13976840 G G C C G G G G G G G G G G G G G G G G
28 chr28_13993303 0 13993303 T T T T T T T T A A A A T T T T T T T T
28 chr28_13998061 0 13998061 G G G G G G G G C G G G G G G G G G G G
28 chr28_14007410 0 14007410 C C C C C C C C T T T T C C C C C C C C
28 chr28_14011807 0 14011807 G G G G A G G G G G G G G G G G G G G G
28 chr28_14017685 0 14017685 G G G G G G T T G G G G G G G G G G G G
28 chr28_14019176 0 14019176 G G C C C C G G G G G G G G G G G G G G
28 chr28_14022211 0 14022211 T T T T T T T T T T T T C C C C C C T T
28 chr28_14027105 0 14027105 T T G G G G T T G G G G G G G G G G T T
28 chr28_14035338 0 14035338 C C T T T T C C T T T T T T T T T T C C
28 chr28_14046976 0 14046976 A A A A A A A A A T A A A A A A A A A A
28 chr28_14053039 0 14053039 A C A A A A A A A A A A A A A A A A A A
28 chr28_14053349 0 14053349 C C C C C T C C C C C C C C C C C C C C
28 chr28_14061958 0 14061958 A A A A A G A A A A A A A A A A A A A A
28 chr28_14070740 0 14070740 G G G G G G A A G G G G G G G G G G G G
28 chr28_14078197 0 14078197 T T T T T T T T T T T T T T T T C C T T
28 chr28_14079378 0 14079378 G G A A A A G G A A A A A A A A A A G G
28 chr28_14082099 0 14082099 G G G G G G G G G G G G A G G G G G G G
28 chr28_14093506 0 14093506 T T T T T T T T T T T T T T T T C C T T
28 chr28_14102408 0 14102408 C C C T C C C C C C C C C C C C C C C C
28 chr28_14103580 0 14103580 G G G G G G G G G G G G A G G G G G G G
28 chr28_14107037 0 14107037 T T T T T T T T T T T T T T T T G T T T
28 chr28_14122661 0 14122661 A A A A A A A A G G G G A A A A A A A A
28 chr28_14126301 0 14126301 G G G G G G T T G G G G G G G G G G G G
28 chr28_14128653 0 14128653 T T T T C T T T T T T T T T T T T T T T
28 chr28_14132473 0 14132473 G G G G G G G G G G G G A G A A G G G G
28 chr28_14141156 0 14141156 C C C C A C C C C C C C C C C C C C C C
28 chr28_14143242 0 14143242 C C C C C C C C C T C C C C C C C C C C
28 chr28_14146146 0 14146146 A A A A A A A A A A A A A A A A A G A A
28 chr28_14164043 0 14164043 T T T T T T T T T T T T A T T T T T T T
28 chr28_14164057 0 14164057 T T C T T T T T T T T T T T T T T T T T
28 chr28_14167828 0 14167828 G G G G G G G G G G A A G G G G G G G G
28 chr28_14169127 0 14169127 T T T T T T T T C C C C T T T T T T T T
28 chr28_14169850 0 14169850 G G G G G G G G G T G G G G G G G G G G
28 chr28_14170108 0 14170108 A A A A A A A A T T T T A A A A A A A A
28 chr28_14171531 0 14171531 G G G G G G G G A A A A G G G G G G G G
28 chr28_14172656 0 14172656 C C A A A A A A A A A A A A A A A A C C
28 chr28_14176969 0 14176969 A A G G A G A A A A A A A A A A A A A A
28 chr28_14191333 0 14191333 T T T T T T T T T T C C T T T T T T T T
28 chr28_14192397 0 14192397 C C C C C C C C C C C C C C A C C C C C
28 chr28_14193161 0 14193161 C T C C C C C C C C C C C C C C C C C C
28 chr28_14200423 0 14200423 A A A A A A A A A A A A A A T T A A A A
28 chr28_14201913 0 14201913 G G G G G G G G T T T T G G G G G G G G
28 chr28_14218764 0 14218764 G G G G G G G G G G G G A A G G G G G G
28 chr28_14237669 0 14237669 C C C C A C C C C C C C C C C C C C C C
28 chr28_14246649 0 14246649 T T T T T T T T C C C C T T T T T T T T
28 chr28_14249037 0 14249037 G G G G G G G G G G G G G G G G A A G G
28 chr28_14260925 0 14260925 C C C C C C C C C C C C C C C C T T C C
28 chr28_14261757 0 14261757 C C C C C C C C C G C C C C C C C C C C
28 chr28_14271350 0 14271350 G G G G G G G G G G A A G G G G G G G G
28 chr28_14272985 0 14272985 G G G G G G G G G G G G G G A G G G G G
28 chr28_14282477 0 14282477 C C C C C C C C T T T T C C C C C C C C
28 chr28_14291977 0 14291977 C C C C C C C C C C A C C C C C C C C C
28 chr28_14300729 0 14300729 A A G G G G A A G G G G G G G G G G A A
28 chr28_14315199 0 14315199 G G G G G G G G G G A G G G G G G G G G
28 chr28_14317891 0 14317891 G G G G G G A A G G G G G G G G G G G G
28 chr28_14323562 0 14323562 A A A A A A G G A A A A A A A A A A A A
28 chr28_14324122 0 14324122 G G A A G G G G G G G G G G G G G G G G
28 chr28_14324932 0 14324932 G G G G G G G G G G G G G G G G A A G G
28 chr28_14326615 0 14326615 T T T T C C T T T T T T T T T T T T T T
28 chr28_14328287 0 14328287 T T C C T T T T T T T T T T T T T T T T
28 chr28_14329805 0 14329805 C C T T C C C C C C C C C C C C C C C C
28 chr28_14339625 0 14339625 T T C C C C T T T T T T T T T T T T T T
28 chr28_14344092 0 14344092 G G G G A A G G G G G G G G G G G G G G
28 chr28_14354778 0 14354778 T T T T T T T T C C C C T T T T T T T T
28 chr28_14356201 0 14356201 C C C C A C C C C C C C C C C C C C C C
28 chr28_14358762 0 14358762 C C C C C C C C C C C C C C C T C C C C
28 chr28_14361006 0 14361006 C C C C C C C C T T T T C C C C C C C C
28 chr28_14362048 0 14362048 C C C C C C C C T T T T C C C C C C T T
28 chr28_14364122 0 14364122 T T T T T T T T C C C C T T T T T T T T
28 chr28_14364989 0 14364989 T T T T T T T T C C C C T T T T T T T T
28 chr28_14365687 0 14365687 A A A A A A A A A A A A A C A A A A A A
28 chr28_14369116 0 14369116 G G G G G G G G C C C C G G G G G G G G
28 chr28_14379612 0 14379612 G T T T T T T T T T T T T T T T T T T T
28 chr28_14381732 0 14381732 T T T T T T T T T T T T T T T T C C T T
28 chr28_14382687 0 14382687 A A A A A A A A A A A A C C A A A A A A
28 chr28_14385307 0 14385307 T T T T T T T T C C C C T T T T T T T T
28 chr28_14386892 0 14386892 G G G G G G G G A A A A G G G G G G G G
28 chr28_14386938 0 14386938 A A A A A A A A A A A A A A A A C C A A
28 chr28_14390136 0 14390136 G G G G G G G G A A A A G G G G G G G G
28 chr28_14401920 0 14401920 T T T T T T T T G G G G T T T T T T T T
28 chr28_14402816 0 14402816 C C C C C C C C C C C T C C C C C C C C
28 chr28_14403266 0 14403266 T T T T T T T T T T T T T T G T T T T T
28 chr28_14410636 0 14410636 G G G G G G G G G G G G G G C C G G G G
28 chr28_14413842 0 14413842 T T T T C T T T T T T T T T T T T T T T
28 chr28_14414577 0 14414577 C C C C C T C C C C C C C C C C C C C C
28 chr28_14419088 0 14419088 G G G G G G G G G G G G A A G G G G G G
28 chr28_14420509 0 14420509 G G G G G G A A G G G G G G G G G G G G
28 chr28_14422924 0 14422924 C C C C C C C C T T C C C C C C C C C C
28 chr28_14426689 0 14426689 A A G G A A A A A A A A A A A A A A A A
28 chr28_14427964 0 14427964 A A A A A A A A A G A A A A A A A A A A
28 chr28_14429173 0 14429173 T T T T T T T T G G G G T T T T T T T T
28 chr28_14444219 0 14444219 G G A A A A G G A A A A A A A A A A G G
28 chr28_14445897 0 14445897 C C C C C C C C T T T T C C C C C C C C
28 chr28_14449936 0 14449936 G G G G G G G G A A A A G G G G G G G G
28 chr28_14464293 0 14464293 G G G G G G G G T T T T G G G G G G G G
28 chr28_14469067 0 14469067 C C C C C C C C C C C C C C C C T T C C
28 chr28_14476151 0 14476151 G G G G G G A A G G G G G G G G G G G G
28 chr28_14485926 0 14485926 A A A A A A A A A A A A A A A A A G A A
28 chr28_14489102 0 14489102 C C C C C C C C C C C C C C C G C C C C
28 chr28_14499034 0 14499034 A A A A A A A A A G A A A A A A A A A A
28 chr28_14506081 0 14506081 C C C C C C C C T T T T C C C C C C C C
28 chr28_14521069 0 14521069 C C C C C C C C C C C C C C C C G G C C
28 chr28_14533920 0 14533920 T T T T T T C C T T T T T T T T T T T T
28 chr28_14534278 0 14534278 G G G G G G G G C C G G G G G G G G G G
28 chr28_14544724 0 14544724 C C C C C C C C C C A A C C C C C C C C
28 chr28_14556906 0 14556906 A A A A A A A A G G G G A A A A A A A A
28 chr28_14559232 0 14559232 C G C C C C C C C C C C C C C C C C C C
28 chr28_14559642 0 14559642 G G A A A A G G A A A A A A A A A A G G
28 chr28_14567351 0 14567351 T T T T T T T T G G G G T T T T T T T T
28 chr28_14570026 0 14570026 T T T T T T T T T T T T C T T T T T T T
28 chr28_14573404 0 14573404 A A A A A A A A A A A A A A A A A G A A
28 chr28_14580184 0 14580184 G G G G G G G G G G G G G G A G G G G G
28 chr28_14580523 0 14580523 G G G G G G G G G G G G A G G G G G G G
28 chr28_14584808 0 14584808 A A A A A A A A A A A A A A A A A G A A
28 chr28_14589746 0 14589746 T T T T T T T T C T C C T T T T T T T T
28 chr28_14592620 0 14592620 T T T T T T T T C C C C T T T T T T T T
28 chr28_14597787 0 14597787 A A A A A A A A G G G G A A A A A A A A
28 chr28_14602502 0 14602502 A A A A A A A A A A A A C C A A A A A A
28 chr28_14613477 0 14613477 G G G G G G G G A A A A G G G G G G G G
28 chr28_14613782 0 14613782 C C C C C C C C T T T T T T C T T T C C
28 chr28_14618968 0 14618968 C C C C C C C C G G G G C C C C C C C C
28 chr28_14623104 0 14623104 G G G G G G G G A A A A G G G G G G G G
28 chr28_14625350 0 14625350 G G G G G G G G A A A A G G G G G G G G
28 chr28_14655648 0 14655648 G G G G G G G G G G G G G G G G A G G G
28 chr28_14658005 0 14658005 C C C C C C C C C C C T C C C C C C C C
28 chr28_14658197 0 14658197 G G G G A G G G G G G G G G G G G G G G
28 chr28_14664016 0 14664016 A A G G G G A A A A A A A A A A A A A A
28 chr28_14667541 0 14667541 G G G G G G G G G G G G G G G G A A G G
28 chr28_14668687 0 14668687 G G G G A G G G A A A A G G G G G G G G
28 chr28_14676481 0 14676481 C C C C C C C C G G G G C C C C C C C C
28 chr28_14681585 0 14681585 C C C C C C C C C C C C C C C C C G C C
28 chr28_14687661 0 14687661 C C C C C C C C A A C C C C C C C C C C
28 chr28_14689009 0 14689009 C C C C C C C C C C C C C C C T C C C C
28 chr28_14690311 0 14690311 T T T T T T T T C C C C C T C C C C T T
28 chr28_14703469 0 14703469 C C C C C T C C C C C C C C C C C C C C
28 chr28_14704880 0 14704880 C C T T C C C C C C C C C C C C C C C C
28 chr28_14717396 0 14717396 C C C C C C C C C C C C C T C C C C C C
28 chr28_14723125 0 14723125 A A A A A A A A A A A A A G A A A A A A
28 chr28_14723500 0 14723500 T T T T T T T T T T T T G G T T T T T T
28 chr28_14731061 0 14731061 G G G G G G G G G G A G G G G G G G G G
28 chr28_14733069 0 14733069 C C C C C T C C C C C C C C C C C C C C
28 chr28_14738420 0 14738420 C C T T T T C C T T T T T T T T T T C C
28 chr28_14746117 0 14746117 T T T T T T T T T T T T T T C C T T T T
28 chr28_14764324 0 14764324 A A A A A A A A A A A A A A A A C C A A
28 chr28_14772694 0 14772694 G G G G G G G G A A A A G G G G G G G G
28 chr28_14779605 0 14779605 C C C C C C C C A A A A C C C C C C C C
28 chr28_14780041 0 14780041 G G G G G G G G G G G G G G G G A G G G
28 chr28_14782059 0 14782059 A A A A A A A A A A A A A T A A A A A A
28 chr28_14782585 0 14782585 C C C C C C C C C C C C C C T T C C C C
28 chr28_14783543 0 14783543 A A A A A G A A A A A A A A A A A A A A
28 chr28_14793229 0 14793229 G G G G G G G G G G G G A G G G G G G G
28 chr28_14802969 0 14802969 C C C C C C C C G G G G C C C C C C C C
28 chr28_14814957 0 14814957 C C T T T T C C C C C C C C C C T T C C
28 chr28_14820708 0 14820708 G G G G G G G G T T T T G G G G G G G G
28 chr28_14824307 0 14824307 A A A A A A A A G G G G A A A A A A A A
28 chr28_14828451 0 14828451 C C C C A C C C C C C C C C C C C C C C
28 chr28_14831371 0 14831371 T T C C C T T T T T T T T T T T T T T T
28 chr28_14862838 0 14862838 T T G G T T T T T T T T T T T T T T T T
28 chr28_14868254 0 14868254 G G G G G G G G G G G G C C C C C C G G
28 chr28_14869227 0 14869227 G G G G G G A A G G G G G G G G G G G G
28 chr28_14869666 0 14869666 C C A A C C C C C C C C C C C C C C C C
28 chr28_14873167 0 14873167 T T T T T T T T T T T T T T C T T T T T
28 chr28_14874936 0 14874936 G G G G G G G G A A A A G G G G G G G G
28 chr28_14877591 0 14877591 T T T T T T T T C C C C T T T T T T T T
28 chr28_14884904 0 14884904 A A A A A C A A A A A A A A A A A A A A
28 chr28_14887157 0 14887157 A A A A A A A A G G G G A A A A A A A A
28 chr28_14891270 0 14891270 A A A A A A A A G G A A A A A A A A A A
28 chr28_14894889 0 14894889 T T T T T T T T T T T T T T T T C C T T
28 chr28_14899745 0 14899745 C C C C C C C C T T T T T T T T T T C C
28 chr28_14904008 0 14904008 C C C C C C C C C C C C C C A C C C C C
28 chr28_14908894 0 14908894 C C C C C C C C A A A A C C C C C C C C
28 chr28_14913521 0 14913521 G G G G G G G G C C C G G G G G G G G G
28 chr28_14916949 0 14916949 G T G G G G G G G G G G G G G G G G G G
28 chr28_14920317 0 14920317 G G G G G G G G G G G G G T G G G G G G
28 chr28_14926902 0 14926902 G G G G G G G G G G G G G G A A G G G G
28 chr28_14944939 0 14944939 C C T T T T C C C C C C C C C C C C C C
28 chr28_14950392 0 14950392 C C A A A C C C C C C C C C C C C C C C
28 chr28_14956433 0 14956433 G G G G G G G G C C C C G G G G G G G G
28 chr28_14964976 0 14964976 T T T T A T T T T T T T T T T T T T T T
28 chr28_14965104 0 14965104 A A A A A A A A T T T T A A A A A A A A
28 chr28_14973130 0 14973130 A A A A A A A A A A A A A C A A A A A A
28 chr28_14973908 0 14973908 C C C C C C C C C C G G C C C C C C C C
28 chr28_14974228 0 14974228 G G G G G G G G G G G G G G A G G G G G
28 chr28_14975044 0 14975044 G G G G G G G G A A A A G G G G G G G G
28 chr28_14990724 0 14990724 C T T T T T T T T T T T T T T T T T T T
28 chr28_14992148 0 14992148 A A A A A A A A G G G G A A A A A A A A
28 chr28_14996159 0 14996159 T T T T T T T T T T T T T T G T T T T T
28 chr28_14998155 0 14998155 C C C C C C C C T T T T C C C C C C C C
28 chr28_15001746 0 15001746 G G G G G G G G A A A A G G G G G G G G
28 chr28_15009478 0 15009478 T T G T G T T T T T T T T T T T T T T T
28 chr28_15012759 0 15012759 C C C C C C C C T T T T C C C C C C C C
28 chr28_15015811 0 15015811 C C C C C C C C C C C C C C C C T T C C
28 chr28_15018089 0 15018089 C C A A A A C C A A A A A A A A A A C C
28 chr28_15028943 0 15028943 C T T T T T T T T T T T T T T T T T T T
28 chr28_15029116 0 15029116 C C C C C C A A C C C C C C C C C C C C
28 chr28_15036696 0 15036696 A G A A A A A A A A A A A A A A A A G G
28 chr28_15045466 0 15045466 C C C C C C C C C C C C C C C C G G C C
28 chr28_15045519 0 15045519 A A A A G G A A A A A A A A A A A A A A
28 chr28_15045526 0 15045526 A A A A A A A A C C C C A A A A A A A A
28 chr28_15054756 0 15054756 A A A A A A A A G G G G A A A A A A A A
28 chr28_15066670 0 15066670 C C C C C C C C C C C C C C C C C T C C
28 chr28_15070337 0 15070337 C C C C C C C C C C G G C C C C C C C C
28 chr28_15081485 0 15081485 C C C C C C C C G G G G C C C C C C C C
28 chr28_15083573 0 15083573 A A A A A A A A A A A A A G A A A A A A
28 chr28_15084876 0 15084876 A G A A A A A A A A A A A A A A A A G G
28 chr28_15085157 0 15085157 G G G G G G G G C C G G G G G G G G G G
28 chr28_15100249 0 15100249 A A A A A A A A A A A A A C A A C C A A
28 chr28_15101978 0 15101978 G G G G G G G G T T T T G G G G G G G G
28 chr28_15105525 0 15105525 G G G G G G G G A A A A G G G G G G G G
28 chr28_15107114 0 15107114 C C C C C C C C T T T T C C C C C C C C
28 chr28_15112837 0 15112837 G G G G G G G G A A G G G G G G G G G G
28 chr28_15113644 0 15113644 A A A A A A A A A A A A A A G G A A A A
28 chr28_15125877 0 15125877 C C C C C C C C C C A A C C C C C C C C
28 chr28_15134650 0 15134650 G G G G G G A A G G G G G G G G G G G G
28 chr28_15135708 0 15135708 T T T T T T T T T T T T T T C C T T T T
28 chr28_15141137 0 15141137 T T T T T T T T T T T T C T T T T T T T
28 chr28_15141400 0 15141400 G G G G G G G G A A A A G G G G G G G G
28 chr28_15141739 0 15141739 G G A A G G G G G G G G G G G G G G G G
28 chr28_15149584 0 15149584 A A A A A A A A A A A A A G A A A A A A
28 chr28_15158587 0 15158587 T T C C C C T T C C C C C C C C C C T T
28 chr28_15158654 0 15158654 C C C C C C C C C C C C C T C C C C C C
28 chr28_15160604 0 15160604 G G G G G G G G T T T T G G G G G G G G
28 chr28_15161243 0 15161243 T T T T T T T T C C C C T T T T T T T T
28 chr28_15161413 0 15161413 C C C C C C C C C C C C C T C C C C C C
28 chr28_15162072 0 15162072 C C C C C C T T C C C C C C C C C C C C
28 chr28_15165559 0 15165559 C C C C C C C C A A A A C C C C C C C C
28 chr28_15169230 0 15169230 A A A A A T A A A A A A A A A A A A A A
28 chr28_15173878 0 15173878 G T G G G G G G G G G G G G G G G G G G
28 chr28_15177155 0 15177155 C C C C C C C C C C C G C C C C C C C C
28 chr28_15180274 0 15180274 G G G G G G G G G G G G A G G G G G G G
28 chr28_15181130 0 15181130 A A A A A A A A A A A A A A A A G G A A
28 chr28_15181600 0 15181600 C C C C C C C C T T T T C C C C C C C C
28 chr28_15184632 0 15184632 G G G G G G G G G G G G G G T T G G G G
28 chr28_15185279 0 15185279 G G G G G G G G G G G G G G G G A A G G
28 chr28_15190801 0 15190801 C C C C C C C C C C C C C T C C C C C C
28 chr28_15196760 0 15196760 G G A A A G G G A A A A A A A A A A G G
28 chr28_15199327 0 15199327 T T T T T T T T T T T T C T T T T T T T
28 chr28_15200734 0 15200734 G G G G G G G G A A A A G G G G G G G G
28 chr28_15202633 0 15202633 C C C C C C C C C C C C A A A A C C C C
28 chr28_15202883 0 15202883 A A A A A A A A G G G G A A A A A A A A
28 chr28_15208052 0 15208052 C C T T T T C C T T T T T T T T T T C C
28 chr28_15213895 0 15213895 A A C C A A A A A A A A A A A A A A A A
28 chr28_15216594 0 15216594 A A A A A A A A G G G G A A A A A A A A
28 chr28_15221324 0 15221324 G G G G G G G G T T T T G G G G G G G G
28 chr28_15227120 0 15227120 G G G G G G G G A A A A G G G G G G G G
28 chr28_15241104 0 15241104 G G G G G G G G G G G G G G G G T T G G
28 chr28_15247281 0 15247281 C C C C C C C C C C C C C C T T C C C C
28 chr28_15247323 0 15247323 A A A A A A A A G G G G A A A A A A A A
28 chr28_15256689 0 15256689 G G G G G G G G A A A A G G G G G G G G
28 chr28_15259097 0 15259097 T T T T T T T T C C C C T T T T T T T T
28 chr28_15267051 0 15267051 C C C C C C C C C C C C C C T T C C C C
28 chr28_15278544 0 15278544 C C C T C C C C C C C C C C C C C C C C
28 chr28_15279443 0 15279443 A A A A A G A A A A A A A A A A A A A A
28 chr28_15282135 0 15282135 C C C C C G C C C C C C C C C C C C C C
28 chr28_15292406 0 15292406 C C C C C C C C C C C G C C C C C C C C
28 chr28_15298496 0 15298496 C C C C C C C C C C C C C C C C G G C C
28 chr28_15306993 0 15306993 C C C C C C C C T T T T C C C C C C C C
28 chr28_15309642 0 15309642 C C C C C C C C C C C C C C T T C C C C
28 chr28_15311786 0 15311786 C C C C C C C C T T T T C C C C C C C C
28 chr28_15315029 0 15315029 C C C C C C C C T T T T C C C C C C C C
28 chr28_15318705 0 15318705 G G G G G G G G A A A A G G G G G G G G
28 chr28_15324275 0 15324275 T T C C C C T T T T T T T T T T T T T T
28 chr28_15328865 0 15328865 C C C T C T C C C C C C C C C C C C C C
28 chr28_15339865 0 15339865 C C C C C C C C C C T T C C C C C C C C
28 chr28_15341650 0 15341650 G G G G G G G G G G G G A A A G G G G G
28 chr28_15342317 0 15342317 T T T T T T T T C C C C T T T T T T T T
28 chr28_15347990 0 15347990 T T T T T T T T C C C C T T T T T T T T
28 chr28_15349046 0 15349046 G G G G G G G G G G G G G G G G T T G G
28 chr28_15352015 0 15352015 C C C C C C C C C C C C C C A A C C C C
28 chr28_15352607 0 15352607 G G G G G G G G C C G G G G G G G G G G
28 chr28_15353929 0 15353929 T T T T C T T T T T T T T T T T T T T T
28 chr28_15354072 0 15354072 G G C G G G G G G G G G G G G G G G G G
28 chr28_15354276 0 15354276 C C C C C C C C C C C C A C C C A A C C
28 chr28_15355919 0 15355919 A A A A A A A A A A A A A A A A A T A A
28 chr28_15358338 0 15358338 A A A G A G A A A A A A A A A A A A A A
28 chr28_15364660 0 15364660 G G T T T T G G T T T T T T T T T T G G
28 chr28_15369223 0 15369223 A G G G G G G G G G A A G G G G G G G G
28 chr28_15373467 0 15373467 C C C C C C C C T T T T C C C C C C C C
28 chr28_15397228 0 15397228 A A A A A A A A A A A A A A A A A C A A
28 chr28_15399387 0 15399387 A A A A A A A A A A A A A T A A A A A A
28 chr28_15401540 0 15401540 G G A A A A G G G G G G G G G G G G G G
28 chr28_15401763 0 15401763 C C C C C C C C C C C C C C C C C T C C
28 chr28_15404912 0 15404912 C C C C C C C C C C C C C C C C A C C C
28 chr28_15405688 0 15405688 A G G G G G G G G G G G G G G G G G G G
28 chr28_15414581 0 15414581 T T C C C T T T T T T T T T T T T T T T
28 chr28_15417394 0 15417394 T T T T T T T T T T T T A A A A T T T T
28 chr28_15424393 0 15424393 G G G G G G G G G G G G G G G G A G G G
28 chr28_15431291 0 15431291 G G G G G G G G G G G G A A G G G G G G
28 chr28_15434358 0 15434358 C C C C C C C C C T C C C C C C C C C C
28 chr28_15442304 0 15442304 G G A A A A G G A A A A A A A A A A G G
28 chr28_15443279 0 15443279 G G G G G G A A G G G G G G G G G G G G
28 chr28_15445503 0 15445503 T T T T T T T T C C C C T T T T T T T T
28 chr28_15446020 0 15446020 A A A A A A A A A A A A G G A A A A A A
28 chr28_15451654 0 15451654 A A A A A A A A T T T T A A A A A A A A
28 chr28_15456972 0 15456972 G G G G G G G G A A G G G G G G G G G G
28 chr28_15463997 0 15463997 T T T T T T T T T T T T T T T T C T T T
28 chr28_15473374 0 15473374 A A A A A G A A A A A A A A A A A A A A
28 chr28_15475002 0 15475002 G G G G G G G G G G G G G G G G A G G G
28 chr28_15475341 0 15475341 A A G G A A A A A A A A A A A A A A A A
28 chr28_15481301 0 15481301 T T T T T T T T G G G G T T T T T T T T
28 chr28_15484081 0 15484081 G G G G G G G G A A A A G G G G G G G G
28 chr28_15493086 0 15493086 T T C C C C C C C C C C C C C C C C T T
28 chr28_15504434 0 15504434 G G G G G G G G A A A A G G G G G G G G
28 chr28_15518273 0 15518273 G G G G G G G G T T G G G G G G G G G G
28 chr28_15528887 0 15528887 C C C C C C C C A A A A C C C C C C C C
28 chr28_15530105 0 15530105 A A A A A A A A T T T T A A A A A A A A
28 chr28_15530668 0 15530668 C C C C C C C C T T T T C C C C C C C C
28 chr28_15533519 0 15533519 C C C C C T C C C C C C C C C C C C C C
28 chr28_15534842 0 15534842 G G G G G G G G G G G G G G G T G G G G
28 chr28_15536948 0 15536948 A A A A A A A A A A A G A A A A A A A A
28 chr28_15541540 0 15541540 T T T T G T T T T T T T T T T T T T T T
28 chr28_15542758 0 15542758 C C C C C C C C C C C C C C C C C T C C
28 chr28_15545449 0 15545449 C C C C C C C C C C C C C T C C C C C C
28 chr28_15555467 0 15555467 G G G G G G G G A A A A G G G G G G G G
28 chr28_15564454 0 15564454 G G G G C G G G G G G G G G G G G G G G
28 chr28_15567596 0 15567596 C C C C C C T T C C C C C C C C C C C C
28 chr28_15569650 0 15569650 T T T T C T T T T T T T T T T T T T T T
28 chr28_15570060 0 15570060 T T T T T T T T C C C C T T T T T T T T
28 chr28_15571040 0 15571040 T T T T T T T T T T T T T T C T T T T T
28 chr28_15578655 0 15578655 A A A A A A A A C C C C A A A A A A A A
28 chr28_15583994 0 15583994 G G G G G G G G G G G G A A G G G G G G
28 chr28_15588602 0 15588602 G G G G G G G G C C C C G G G G G G G G
28 chr28_15588715 0 15588715 A A A A A A A A T T T T A A A A A A A A
28 chr28_15590507 0 15590507 A A A A A G A A A A A A A A A A A A A A
28 chr28_15591088 0 15591088 T T T T T T T T T T C C T T T T T T T T
28 chr28_15592108 0 15592108 G G G G G G G G G G G G G G G G C G G G
28 chr28_15592322 0 15592322 A A A A A G A A A A A A A A A A A A A A
28 chr28_15594014 0 15594014 G G G G G G G G C C C C G G G G G G G G
28 chr28_15597141 0 15597141 C C C C C C C C C C C C C C C C C T C C
28 chr28_15597947 0 15597947 C C C C C C C C C C C C C C C C C T C C
28 chr28_15598162 0 15598162 C C C C C C C C C C T T C C C C C C C C
28 chr28_15600167 0 15600167 C C C C C C C C T T T T C C C C C C C C
28 chr28_15607554 0 15607554 G G A A G G G G G G G G G G G G G G G G
28 chr28_15609647 0 15609647 G G G G G G G G A A A A G G G G G G G G
28 chr28_15610084 0 15610084 C C C C A C C C C C C C C C C C C C C C
28 chr28_15613087 0 15613087 C C C C C T C C C C C C C C C C C C C C
28 chr28_15617324 0 15617324 C C C C C C C C C C C C C C T T C C C C
28 chr28_15623246 0 15623246 T T T T T T T T G G G G T T T T T T T T
28 chr28_15625361 0 15625361 A A A A A A A A A A A A G G A A A A A A
28 chr28_15626784 0 15626784 G G A G A A G G G G G G G G G G G G G G
28 chr28_15637373 0 15637373 A A G G G G G G G G G G G G G G G G A A
28 chr28_15650335 0 15650335 T T T T T T T T C C C C T T T T T T T T
28 chr28_15651446 0 15651446 G G G G G T G G G G G G G G G G G G G G
28 chr28_15652225 0 15652225 G G A A A A A A A A A A A A A A A A G G
28 chr28_15653126 0 15653126 A A A A A A A A A A A A A A A G A A A A
28 chr28_15653151 0 15653151 C C C C C T C C C C C C C C C C C C C C
28 chr28_15664583 0 15664583 C C C C C T C C C C C C C C C C C C C C
28 chr28_15665442 0 15665442 C C C T C T C C C C C C C T C C C C C C
28 chr28_15673759 0 15673759 G G G G G G G G A G G G G G G G G G G G
28 chr28_15706346 0 15706346 T T T T T T C C C T C C T T T T T T T T
28 chr28_15713724 0 15713724 G G G G G G A A G G G G G G G G G G G G
28 chr28_15713878 0 15713878 C C C C C C C C C C C C C C C C T T C C
28 chr28_15725157 0 15725157 G G G G G T G G G G G G G G G G G G G G
28 chr28_15732033 0 15732033 C C C G C C C C C C C C C C C C C C C C
28 chr28_15733849 0 15733849 C C C C C C C C G G G G C C C C C C C C
28 chr28_15752226 0 15752226 T T G G G G T T T T T T T T T T T T T T
28 chr28_15754331 0 15754331 G G G G A G G G G G G G G G G G G G G G
28 chr28_15754686 0 15754686 A A A A A T A A T T T T A A A A A A A A
28 chr28_15756230 0 15756230 G G G G G T G G G G G G G G G G G G G G
28 chr28_15756448 0 15756448 T T T T T T T T C C C C T T T T T T T T
28 chr28_15758234 0 15758234 C C C C C C C C C C C C G G C C C C C C
28 chr28_15760946 0 15760946 T T T T T T C C T T T T T T T T T T T T
28 chr28_15765401 0 15765401 T T T T T T T T T T T T T T T T C T T T
28 chr28_15765564 0 15765564 T T C C T T T T T T T T T T T T T T T T
28 chr28_15769727 0 15769727 A A A A A C A A A A A A A A A A A A A A
28 chr28_15774583 0 15774583 G G G G G G G G G G G G G G G G A A G G
28 chr28_15786898 0 15786898 T T T T T T T T G G G G T T T T T T T T
28 chr28_15803625 0 15803625 G G G G G T G G G G G G G G G G G G G G
28 chr28_15805672 0 15805672 T T T T T T A A T T T T T T T T T T T T
28 chr28_15810672 0 15810672 A A A A A A A A A A A G A A A A A A A A
28 chr28_15817797 0 15817797 A A A A A A G G A A A A A A A A A A A A
28 chr28_15818376 0 15818376 A A A A A A A A G G G G A A A A A A A A
28 chr28_15827277 0 15827277 T T A A A A A A A A A A A A A A A A T T
28 chr28_15828826 0 15828826 G G G G G G G G G G A G G G G G G G G G
28 chr28_15830268 0 15830268 C C C C C C C C A A C C C C C C C C C C
28 chr28_15832082 0 15832082 A A A A A A A A G G G G A A A A A A A A
28 chr28_15834535 0 15834535 A A A A A A A A A A A A A A A A T T A A
28 chr28_15852198 0 15852198 A A A C A A A A A A A A A A A A A A A A
28 chr28_15856133 0 15856133 A A A A A A A A A A A A A A C C A A A A
28 chr28_15856867 0 15856867 T T T T T T T T T T T T C T T T T T T T
28 chr28_15860364 0 15860364 G G C G G G G G G G G G G G G G G G G G
28 chr28_15860909 0 15860909 G G G G G G G G A A A A G G G G G G G G
28 chr28_15863427 0 15863427 T T T T T T T T C C C C T T T T T T T T
28 chr28_15864970 0 15864970 C C C T C T C C C C C C C C C C C C C C
28 chr28_15869728 0 15869728 G G G G G G G G G G G G C G G G G G G G
28 chr28_15871801 0 15871801 T T T T T T T T T T T T T T C C T T T T
28 chr28_15872137 0 15872137 A A A A A C A A A A A A A A A A A A A A
28 chr28_15873971 0 15873971 A A A A A G A A A A A A A A A A A A A A
28 chr28_15876162 0 15876162 T T T T T T T T C C C C T T T T T T T T
28 chr28_15879363 0 15879363 C C C C C C C C T T T T C C C C C C C C
28 chr28_15883214 0 15883214 G G G G G G G G C C C C G G G G G G G G
28 chr28_15892024 0 15892024 G G G G G G G G A A A A G G G G G G G G
28 chr28_15904808 0 15904808 G G G G A G G G G G G G G G G G G G G G
28 chr28_15905113 0 15905113 C C C C C T C C C C C C C C C C C C C C
28 chr28_15912861 0 15912861 T T T T T T T T T T T T T T T T C C T T
28 chr28_15913932 0 15913932 A A A A A A A A A A A A A G A A A A A A
28 chr28_15914136 0 15914136 C C T T T T C C C C C C C C C C C C C C
28 chr28_15916409 0 15916409 C C C C C C C C A A A A C C C C C C C C
28 chr28_15917067 0 15917067 G T G G G G G G G G G G G G G G G G G G
28 chr28_15920530 0 15920530 C C C C C C C C T T T T C C C C C C C C
28 chr28_15924574 0 15924574 C C C C C C C C C T C C C C C C C C C C
28 chr28_15924606 0 15924606 G G G G G G G G G G G G A G G G G G G G
28 chr28_15926343 0 15926343 A A A A A A A A A A A A A A A A G G A A
28 chr28_15930743 0 15930743 G G G G G G G G G G G G G G A G G G G G
28 chr28_15932874 0 15932874 G G G G G G G G G G G G G G A G G G G G
28 chr28_15948428 0 15948428 G G G G G G G G G G G G A A G G G G G G
28 chr28_15961663 0 15961663 G G G G G G G G T T T T G G G G G G G G
28 chr28_15962533 0 15962533 C C T T C C C C C C C C C C C C C C C C
28 chr28_15963034 0 15963034 G G G G G G G G A A A A G G G G G G G G
28 chr28_15968469 0 15968469 G G G G A A G G A A A A A A A A A A G G
28 chr28_15973397 0 15973397 A A A A A A A A A A A A A A A A G G A A
28 chr28_15975541 0 15975541 T T T T T T T T C C C C T T T T T T T T
28 chr28_15993047 0 15993047 C C C C C C C C C C C C C C C C C T C C
28 chr28_15993392 0 15993392 C C C C C C C C C C C C C T C C C C C C
28 chr28_15996729 0 15996729 G G G G A G G G G G G G G G G G G G G G
28 chr28_16000460 0 16000460 G T T T T T T T T T T T T T T T T T T T
28 chr28_16000852 0 16000852 T T T T T T T T T T C C T T T T T T T T
28 chr28_16008113 0 16008113 A A A G A A A A A A A A A A A A A A A A
28 chr28_16008541 0 16008541 G G G G G G G G A G G G G G G G G G G G
28 chr28_16010269 0 16010269 T T T T T T T T C C C C T T T T T T T T
28 chr28_16014527 0 16014527 T T T T T T T T G T T T T T T T T T T T
28 chr28_16017435 0 16017435 T T T T T T T T G G G G T T T T T T T T
28 chr28_16020812 0 16020812 G G G G G G G G A A A A G G G G G G G G
28 chr28_16024140 0 16024140 A A A A A A A A A A A A A A A G A A A A
28 chr28_16024751 0 16024751 C C C C C C C C C T C C C C C C C C C C
28 chr28_16025026 0 16025026 C C C C C T C C C C C C C C C C C C C C
28 chr28_16026110 0 16026110 T T C T T T T T T T T T T T T T T T T T
28 chr28_16034379 0 16034379 A A A A A A A A A A A A A A T T A A A A
28 chr28_16036893 0 16036893 A A A A A A A A G G G G A A A A A A A A
28 chr28_16046620 0 16046620 G G G G G G G G A A A A G G G G G G G G
28 chr28_16047506 0 16047506 T T T T T T T T C C C C T T T T T T T T
28 chr28_16050271 0 16050271 G G G G G G T T G G G G G G G G G G G G
28 chr28_16051241 0 16051241 C C C C C C C C A A A A A C C C C C C C
28 chr28_16056807 0 16056807 A A A A A A A A G G G G A A A A A A A A
28 chr28_16059067 0 16059067 G G G G G G G G G G G G G G A G G G G G
28 chr28_16061987 0 16061987 A A A C A C A A C C C C A A A A A A A A
28 chr28_16064925 0 16064925 T T T T T T T T T T T T T T C T T T T T
28 chr28_16067947 0 16067947 T T T T T T T T T T T T T T C C T T T T
28 chr28_16070672 0 16070672 G G G G A G G G A A A A G G G G G G G G
28 chr28_16073863 0 16073863 T T T T T T T T C C C C T T T T T T T T
28 chr28_16076344 0 16076344 A A A G A A A A A A A A A A A A A A A A
28 chr28_16076552 0 16076552 C C C C C C C C T T T T C C C C C C C C
28 chr28_16078154 0 16078154 C C C C C C C C T T T T C C C C C C C C
28 chr28_16083860 0 16083860 G G G G G G G G G G G G A A G G G G G G
28 chr28_16084636 0 16084636 A A A A A A A A G G G G A A A A A A A A
28 chr28_16086303 0 16086303 G G G G G G A A G G G G G G G G G G G G
28 chr28_16091415 0 16091415 A A A G A A A A A A A A A A A A A A A A
28 chr28_16093311 0 16093311 G G G G G G G G A A A A G G G G G G G G
28 chr28_16101370 0 16101370 T T T T T T T T T T T T T T T T C C T T
28 chr28_16102792 0 16102792 C C G G G G C C G G G G G G G G G G C C
28 chr28_16104854 0 16104854 C C C C C C T T C C C C C C C C C C C C
28 chr28_16107276 0 16107276 T T T T C T T T T T T T T T T T T T T T
28 chr28_16111930 0 16111930 C C C C C C C C T T T T C C C C C C C C
28 chr28_16120095 0 16120095 G G G G G G G G G G G G A G G G G G G G
28 chr28_16120507 0 16120507 T T T T T T T T T T C C T T T T T T T T
28 chr28_16122806 0 16122806 T T T T T T T T T T T T A T T T T T T T
28 chr28_16126750 0 16126750 G G C C C G G G G G G G G G G G G G G G
28 chr28_16129158 0 16129158 A A A A A A A A G G G G A A A A A A A A
28 chr28_16155133 0 16155133 C C C C C C C C C C T T C C C C C C C C
28 chr28_16155860 0 16155860 C C C C C C C C C C C C C C T T C C C C
28 chr28_16157410 0 16157410 A A A A A A A A C C C C A A A A A A A A
28 chr28_16164378 0 16164378 T T T T T T T T T T T T T T T T C C T T
28 chr28_16171693 0 16171693 T T T T T T T T A A A A T T T T T T T T
28 chr28_16172250 0 16172250 G G G G G G G G G G G G C G G G G G G G
28 chr28_16172966 0 16172966 T T T T T T T T C T T T T T T T T T T T
28 chr28_16173621 0 16173621 C C C C C C C C T T T T C C C C C C C C
28 chr28_16182262 0 16182262 T T T T T T T T T T T T T T C C C C T T
28 chr28_16187539 0 16187539 G G C C C C C C C C C C C C C C C C C C
28 chr28_16188258 0 16188258 T T T T T T T T C C C C T T T T T T T T
28 chr28_16209113 0 16209113 T T A T T T T T T T T T T T T T T T T T
28 chr28_16210915 0 16210915 C C C C C C C C T T T T C T C C C C C C
28 chr28_16217288 0 16217288 T T T T T T T T T T T T T T C C T T T T
28 chr28_16217897 0 16217897 C C C C A C C C C C C C C C C C C C C C
28 chr28_16218612 0 16218612 T T T T A T T T T T T T T T T T T T T T
28 chr28_16218794 0 16218794 C C C C C C C C C C C C C C C T C C C C
28 chr28_16219953 0 16219953 G G G G G G G G G G G G A G G G G G G G
28 chr28_16223537 0 16223537 C C C C C C C C C C C C C C T T C C C C
28 chr28_16227271 0 16227271 T T T T T T T T T T T T C T T T T T T T
28 chr28_16239407 0 16239407 T T T T T T T T T T T T T T T T C C T T
28 chr28_16247110 0 16247110 G G G G G G G G G G T T G G G G G G G G
28 chr28_16262788 0 16262788 C C C C C C C C C C C C C T C C C C C C
28 chr28_16264257 0 16264257 G G G T G G G G G G G G G G G G G G G G
28 chr28_16266743 0 16266743 C C C C C C C C C C C C C T C C C C C C
28 chr28_16273550 0 16273550 T T T T T T T T C T T T T T T T T T T T
28 chr28_16274379 0 16274379 G G G G G G G G G G G G A G G G G G G G
28 chr28_16276002 0 16276002 G G G G G G G G G G G G G G G G A A G G
28 chr28_16282493 0 16282493 A A T T A T A A A A A A A A A A A A A A
28 chr28_16289665 0 16289665 G G T T T T G G T T T T T T T T T T G G
28 chr28_16290011 0 16290011 T T T T T T T T T T T T C C T T T T T T
28 chr28_16298843 0 16298843 T T T T T T C C T T T T T T T T T T T T
28 chr28_16300697 0 16300697 A A A A A G A A A A A A A A A A A A A A
28 chr28_16300706 0 16300706 A A G G A G A A A A A A A A A A A A A A
28 chr28_16305262 0 16305262 C C C C C C C C T T T T C C C C C C C C
28 chr28_16309454 0 16309454 T T G G G G T T G G G G G G G G G G T T
28 chr28_16319881 0 16319881 C C C C C C C C T T T T C C C C C C C C
28 chr28_16331803 0 16331803 T T T T T T T T T T T T T T G T T T T T
28 chr28_16338431 0 16338431 C C C C C C C C C C A A C C C C C C C C
28 chr28_16344215 0 16344215 T T C C C C T T C C C C C C C C C C T T
28 chr28_16359160 0 16359160 C C C C C C C C C C C C C G C C C C C C
28 chr28_16367699 0 16367699 C C C C C C C C C T T T C C C C C C C C
28 chr28_16370073 0 16370073 C C C C C C C C T T T T C C C C C C C C
28 chr28_16385449 0 16385449 C C C C C C C C T T T T C C C T C C C C
28 chr28_16385674 0 16385674 C C C C C C C C T T T T C C C C C C C C
28 chr28_16393176 0 16393176 C C C C C C C C C T C C C C C C C C C C
28 chr28_16397657 0 16397657 C C C C C C C C T T T T C C C C C C C C
28 chr28_16402613 0 16402613 A A A A A A A A A C A A A A A A A A A A
28 chr28_16408105 0 16408105 C C C C C C C C C C C C C C C C T T C C
28 chr28_16408769 0 16408769 C C C C C T C C C C C C C C C C C C C C
28 chr28_16408999 0 16408999 C C C C C C C C C T C C C C C C C C C C
28 chr28_16410573 0 16410573 C C C C C C C C C C C C C T C C C C C C
28 chr28_16434276 0 16434276 A A A G A A A A A A A A A A A A A A A A
28 chr28_16434900 0 16434900 G G G G G T G G G G G G G G G G G G G G
28 chr28_16449975 0 16449975 T T T T T T T T C T T T T T T T T T T T
28 chr28_16472893 0 16472893 C C C C C C C C C C C C T T T T C C C C
28 chr28_16477089 0 16477089 T T T T G T T T T T T T T T T T T T T T
28 chr28_16477947 0 16477947 A A A A A A A A G G G G A A A A A A A A
28 chr28_16478397 0 16478397 T T T T T T T T C T T T T T T T T T T T
28 chr28_16482512 0 16482512 A A A A A A A A G G G G A A A A A A A A
28 chr28_16483889 0 16483889 A A A A A A A A A G A A A A A A A A A A
28 chr28_16494148 0 16494148 C C C C C C C C A A A A C C C C C C C C
28 chr28_16513158 0 16513158 T T T T T T T T C T T T T T T T T T T T
28 chr28_16513879 0 16513879 G G G G G G G G G G G G G T G G G G G G
28 chr28_16518098 0 16518098 A A A A A A A A A G G G A A A A A A A A
28 chr28_16523345 0 16523345 G G G G G G G G G G G G C C C C G G G G
28 chr28_16525782 0 16525782 G G A G G G G G A G G G G G G G G G G G
28 chr28_16531243 0 16531243 A A A A A A A A A G G G A A A A A A A A
28 chr28_16535848 0 16535848 A A A A A G A A A A A A A A A A A A A A
28 chr28_16537941 0 16537941 A A A G A A A A A A A A A A A A A A A A
28 chr28_16541698 0 16541698 A A A A A A A A A A A A A A G G A A A A
28 chr28_16543269 0 16543269 G G G G G G G G G G G G G G C C G G G G
28 chr28_16547106 0 16547106 G G G G A G G G G G G G G G G G G G G G
28 chr28_16555440 0 16555440 C C C T C C C C C C C C C C C C C C C C
28 chr28_16557882 0 16557882 C C C C T T C C C C C C C C C C C C C C
28 chr28_16558027 0 16558027 C C C T C C C C C C C C C C C C C C C C
28 chr28_16567895 0 16567895 G G G G G G A A G G G G G G G G G G G G
28 chr28_16569483 0 16569483 T T T T T T T T C C C C T T T T T T T T
28 chr28_16577976 0 16577976 A A A A A A A A A A A A A A G G A A A A
28 chr28_16581262 0 16581262 G G G G G G G G G G G G G G G G A A G G
28 chr28_16583654 0 16583654 C C C C C C C C C C C C A C C C C C C C
28 chr28_16591514 0 16591514 A A A A A A A A A A A A A A A A G G A A
28 chr28_16594544 0 16594544 C C C C C C C C A C C C C C C C C C C C
28 chr28_16600926 0 16600926 A A C C C C A A C C C C C C C C C C A A
28 chr28_16601955 0 16601955 A A A G A A A A A A A A A A A A A A A A
28 chr28_16605596 0 16605596 G G A A A A G G A A A A A A A A A A G G
28 chr28_16620124 0 16620124 C C C C C C C C G G G G C C C C C C C C
28 chr28_16623014 0 16623014 A A C C C C A A A A A A A A A A A A A A
28 chr28_16631276 0 16631276 C C C C C T C C C C C C C C C C C C C C
28 chr28_16635510 0 16635510 C C C C C C C C C C C C C C T T C C C C
28 chr28_16636807 0 16636807 A A A A A A A A G G G G A A A A A A A A
28 chr28_16639211 0 16639211 A A A A A A A A C C C C A A A A A A A A
28 chr28_16641691 0 16641691 T T C C T T T T T T T T T T T T T T T T
28 chr28_16641830 0 16641830 C C T T C C C C C C C C C C C C C C C C
28 chr28_16669092 0 16669092 A A A A A A A A A A A A A A A T A A A A
28 chr28_16674627 0 16674627 T T T T T T T T C C C C T T T T T T T T
28 chr28_16682103 0 16682103 C C C C C C C C C C C C C C C C G G C C
28 chr28_16686516 0 16686516 G G G G G G G G G G G G G G G G A A G G
28 chr28_16691583 0 16691583 T T T T T T T T C C C C T T T T T T T T
28 chr28_16694975 0 16694975 C C C C C C C C A C C C C C C C C C C C
28 chr28_16711793 0 16711793 C C C C C C C C T T T T C C C C C C C C
28 chr28_16713820 0 16713820 A A A A A A A A A A A A G G A A A A A A
28 chr28_16715252 0 16715252 A A A A A A A A A A A A A A A G A A A A
28 chr28_16720796 0 16720796 G G G G G G G G G G G G G T G G T T G G
28 chr28_16730256 0 16730256 G G G G G G G G A A A A G G G G G G G G
28 chr28_16730769 0 16730769 C C C C C C C C A C C C C C C C C C C C
28 chr28_16743189 0 16743189 A A A A A A A A A A A A A T A A A A A A
28 chr28_16761030 0 16761030 T T T T T T T T C C C C T T T T T T T T
28 chr28_16766647 0 16766647 T T T T T T T T G T T T T T T T T T T T
28 chr28_16770855 0 16770855 G G C C C C C C C C C C C C C C C C G G
28 chr28_16771196 0 16771196 G G G G G G G G G G G G G G G G T T G G
28 chr28_16776790 0 16776790 A A A A A A A A G G G G A A A A A A A A
28 chr28_16796894 0 16796894 G G G G A G G G G G G G G G G G G G G G
28 chr28_16799515 0 16799515 A A A A A A A A A A A A A G A A A A A A
28 chr28_16799651 0 16799651 C C C C C C C C T T C C C C C C C C C C
28 chr28_16809897 0 16809897 T T C T T T T T T T T T T T T T T T T T
28 chr28_16818215 0 16818215 G G A G G G G G G G G G G G G G G G G G
28 chr28_16833577 0 16833577 A A A A A A A A G G G G A A A A A A A A
28 chr28_16836466 0 16836466 T T T T T T T T C C C C T T T T T T T T
28 chr28_16840604 0 16840604 A A A A A G A A A A A A A A A A A A A A
28 chr28_16843323 0 16843323 A A A A A A A A A A A A A A A G A A A A
28 chr28_16846620 0 16846620 T T T T T T C C T T T T T T T T T T T T
28 chr28_16849982 0 16849982 A A A A A A A A G G G G A A A A A A A A
28 chr28_16851423 0 16851423 G G G G G G A A G G G G G G G G G G G G
28 chr28_16851938 0 16851938 T T T T T T T T T T T T A A A A T T T T
28 chr28_16852983 0 16852983 A A A A A A A A A A A A A A A A G G A A
28 chr28_16858684 0 16858684 T T C C C C T T C C C C C C C C C C T T
28 chr28_16867103 0 16867103 T T T T C T T T T T T T C C C C C C T T
28 chr28_16868650 0 16868650 G G C C C G G G G G G G G G G G G G G G
28 chr28_16871286 0 16871286 C C C C C C C C C C C C T T C C C C C C
28 chr28_16884399 0 16884399 C C C C C T C C C C C C T T T T T T C C
28 chr28_16884668 0 16884668 G G G G G G G G G G G G G G A G G G G G
28 chr28_16886871 0 16886871 T T T T T T C C T T T T T T T T T T T T
28 chr28_16887505 0 16887505 T T T T T T T T T T T T C T T T T T T T
28 chr28_16892659 0 16892659 C C C C C C C C T T T T C C C C C C C C
28 chr28_16892788 0 16892788 G G G G G G G G A A A A G G G G G G G G
28 chr28_16904288 0 16904288 A A A A A A A A C C C C A A A A A A C C
28 chr28_16909756 0 16909756 G G G G G G G G G G G G G G G G A G G G
28 chr28_16923773 0 16923773 G G G G G G G G G G G G G G G G C C G G
28 chr28_16931226 0 16931226 G G G G G G A A A A A A G G G G G G G G
28 chr28_16937464 0 16937464 G G G G G G G G G G G G G T G G G G G G
28 chr28_16939370 0 16939370 A A A A A A A A T T T T A A A A A A A A
28 chr28_16943789 0 16943789 C C C C C C G G C C C C C C C C C C C C
28 chr28_16962918 0 16962918 A A C C C C A A A A A A C C C C C C A A
28 chr28_16966634 0 16966634 T T C C C C T T T T T T C C C C C C T T
28 chr28_16966925 0 16966925 C C C T C C T T C C C C C C C C C C C C
28 chr28_16970770 0 16970770 T T T T T T T T T T T T T T T T G T T T
28 chr28_16972444 0 16972444 A A A A A A A A A A A A A A A A G G A A
28 chr28_16973958 0 16973958 G G A G A A G G G G G G G G G G G G G G
28 chr28_16974264 0 16974264 A A A A A A A A A A A A A A G G A A A A
28 chr28_16974354 0 16974354 G G G G G G G G G G G G C G G G G G G G
28 chr28_16978122 0 16978122 T T C C C C T T T T T T C C C C C C T T
28 chr28_16985856 0 16985856 G G G G G G G G A A A A A A G G A A G G
28 chr28_16986751 0 16986751 C C C C C C C C C C C C C C T T C C C C
28 chr28_16992383 0 16992383 T T C T T T T T T T T T T T T T T T T T
28 chr28_16998762 0 16998762 C C C C C C C C C C C C C C C C T T C C
28 chr28_16999809 0 16999809 T T T T C T T T T T T T T T T T T T T T
28 chr28_17000182 0 17000182 T T T T T T T T T T T T T T T T A T T T
28 chr28_17000194 0 17000194 C C C C C C C C C C C C C C C C C T C C
28 chr28_17012798 0 17012798 G G C G G G G G G G G G G G G G G G G G
28 chr28_17017932 0 17017932 G G G G G G G G G G G G A G G G G G G G
28 chr28_17029059 0 17029059 C C C T C C C C C C C C C C C C C C C C
28 chr28_17034528 0 17034528 G G G G G G C C G G G G G G G G G G G G
28 chr28_17054930 0 17054930 C C C C C C C C G G G G C C C C C C C C
28 chr28_17057746 0 17057746 A A A T A A A A A A A A A A A A A A A A
28 chr28_17059780 0 17059780 G G G G G G G G T T T T G G G G G G G G
28 chr28_17060082 0 17060082 T T T T T T T T C C C C T T T T T T T T
28 chr28_17061608 0 17061608 A A A A A A A A G G G G A A A A A A A A
28 chr28_17063572 0 17063572 C T T T T T T T T T T T T T T T T T C C
28 chr28_17068877 0 17068877 T T T T T T T T T T T T T T A A T T T T
28 chr28_17069019 0 17069019 A A A A G G A A A A A A A A A A A A A A
28 chr28_17075325 0 17075325 C C C C T T C C C C C C C C C C C C C C
28 chr28_17083416 0 17083416 T T T T T T T T C C C C T T T T T T T T
28 chr28_17089387 0 17089387 T T T T T T T T C C C C T T T T T T T T
28 chr28_17103466 0 17103466 G G A G G G G G G G G G G G G G G G G G
28 chr28_17106002 0 17106002 T T T T T T T T T T T T T T T T G G T T
28 chr28_17110359 0 17110359 T T T T T T T T T T T T T T C T T T T T
28 chr28_17111809 0 17111809 A A A A A A A A C C C C A A A A A A A A
28 chr28_17114064 0 17114064 C C C C C C C C C C C C C C C C C T C C
28 chr28_17132474 0 17132474 C G G G G G G G G G G G G G G G G G C C
28 chr28_17133918 0 17133918 T T T T T T T T G G T T T T T T T T T T
28 chr28_17135652 0 17135652 T T A A A A T T T T T T T T T T T T T T
28 chr28_17135823 0 17135823 C C C C C C C C C C T T C C C C C C C C
28 chr28_17136676 0 17136676 C C C C C C C C T T T T C T C C C C C C
28 chr28_17137270 0 17137270 T T T T T T T T T T T T T T T T G G T T
28 chr28_17141534 0 17141534 G G G G G G G G G G G G A G G G G G G G
28 chr28_17144629 0 17144629 A A A A A A A A A A A A A G A A A A A A
28 chr28_17152038 0 17152038 G G G G G G G G A A A A G G G G G G G G
28 chr28_17156972 0 17156972 G G G G G G G G A A A A G G G G G G G G
28 chr28_17158820 0 17158820 T T C C T T T T T T T T T T T T T T T T
28 chr28_17159918 0 17159918 T T T T T T T T C C C C T T T T T T T T
28 chr28_17161913 0 17161913 G G G G G G G G A A A A G G G G G G G G
28 chr28_17162807 0 17162807 C C C C C C C C T T C C C C C C C C C C
28 chr28_17165409 0 17165409 G G G G G G G G G G A A G G G G G G G G
28 chr28_17175169 0 17175169 G G G G G G G G G G G G A G A A A A G G
28 chr28_17183419 0 17183419 C C C C C T C C C C C C C C C C C C C C
28 chr28_17205198 0 17205198 A A A A A A A A G G A A A A A A A A A A
28 chr28_17205761 0 17205761 T T T T T T T T T T T T T T A A T T T T
28 chr28_17208564 0 17208564 T T T T T T T T T T C C T T T T T T T T
28 chr28_17211537 0 17211537 G G G G G G G G T T T T G G G G G G G G
28 chr28_17211945 0 17211945 G G G G G G G G A A A A G G G G G G G G
28 chr28_17217755 0 17217755 T T T T T T T T T T T T C T T T T T T T
28 chr28_17218397 0 17218397 A A A A A A A A A A A A A A A A A T A A
28 chr28_17226396 0 17226396 G G T T T T G G T T T T T T T T T T G G
28 chr28_17228498 0 17228498 T T C C T T T T T T T T T T T T T T T T
28 chr28_17234250 0 17234250 G G G G G G G G A A A A G G G G G G G G
28 chr28_17238412 0 17238412 G G G G G T G G G G G G G G G G G G G G
28 chr28_17247406 0 17247406 G G G G C G G G G G G G G G G G G G G G
28 chr28_17247916 0 17247916 T T T T T T T T T T T T T T G G T T T T
28 chr28_17248307 0 17248307 A A A A A A A A G G G G A A A A A A A A
28 chr28_17254636 0 17254636 G G G G G G G G C C C C G G G G G G G G
28 chr28_17254667 0 17254667 C C C C C C C C C C T T C C C C C C C C
28 chr28_17254957 0 17254957 C C C C C C C C T T T T C C C C C C C C
28 chr28_17257163 0 17257163 T T T T T T T T T T T T T T T T C T T T
28 chr28_17258706 0 17258706 G G G G G G G G T T T T G G G G G G G G
28 chr28_17265679 0 17265679 C C C C C C C C T T T T C C C C C C C C
28 chr28_17268544 0 17268544 T T C C C C T T C C C C C C C C C C T T
28 chr28_17269033 0 17269033 G G G G G G G G G G G G A G G G A G G G
28 chr28_17273931 0 17273931 G G G G C G G G G G G G G G G G G G G G
28 chr28_17275659 0 17275659 T T T T T T T T T T T T C T T T T T T T
28 chr28_17281406 0 17281406 A G A A A A A A A A A A A A A A A A A A
28 chr28_17286009 0 17286009 C C C C C C C C C C C C C G C C C C C C
28 chr28_17290839 0 17290839 G G G G G G G G G G G G G G G T G G G G
28 chr28_17292277 0 17292277 T T T T T T T T C C C C T T T T T T T T
28 chr28_17296528 0 17296528 C C C C C C C C G G G G C C C C C C C C
28 chr28_17302946 0 17302946 A A A A A A A A A A A A A A G G A A A A
28 chr28_17313251 0 17313251 G G G G A G G G G G G G G G G G G G G G
28 chr28_17319483 0 17319483 T T C C C C T T T T T T T T T T T T T T
28 chr28_17321885 0 17321885 T T T T T T T T T T T T T T A A T T T T
28 chr28_17326911 0 17326911 A A T T A A A A A A A A A A A A A A A A
28 chr28_17327377 0 17327377 T T T T T T T T C C C C T T T T T T T T
28 chr28_17329363 0 17329363 G G G G G G G G G G G G G T G G G G G G
28 chr28_17331844 0 17331844 C C C C C C C C C C C C C T C C C C C C
28 chr28_17340782 0 17340782 G G G G G G G G G G G G G G A G G G G G
28 chr28_17340973 0 17340973 T T T T T T T T T T T T C T T T T T T T
28 chr28_17357262 0 17357262 A C A A A A A A A A A A A A A A A A A A
28 chr28_17357745 0 17357745 A A A A A A A A A A A A A A A A A C A A
28 chr28_17357958 0 17357958 A A A A A A A A A A A A T T A A A A A A
28 chr28_17366391 0 17366391 C C C C C C C C C T C C C C C C C C C C
28 chr28_17370040 0 17370040 T T T T T T T T T T T T C C T T T T T T
28 chr28_17370595 0 17370595 A A A A A A A A A A A A A G G G A A A A
28 chr28_17379812 0 17379812 C T C C C C C C C C C C C C C C C C C C
28 chr28_17381830 0 17381830 T T T T T T T T T T T T T T C C T T T T
28 chr28_17383089 0 17383089 T T T T T T T T T T T T G T T T T T T T
28 chr28_17386496 0 17386496 A A A A A A A A G G G G A A A A A A A A
28 chr28_17392323 0 17392323 A A A A A A A A G G G G A A A A A A A A
28 chr28_17395449 0 17395449 T T T T T T T T G T G G T T T T T T T T
28 chr28_17406365 0 17406365 A A A A A A A A A A C C A A A A A A A A
28 chr28_17412523 0 17412523 A G A A A A A A A A A A A A A A A A G G
28 chr28_17414035 0 17414035 C C C C C C C C C C C C C T C C C C C C
28 chr28_17420816 0 17420816 C C C C C C C C C C C C C T C C C C C C
28 chr28_17425036 0 17425036 T T T T T T T T T T T T C T T T T T T T
28 chr28_17427267 0 17427267 G G C G G G G G G G G G G G G G G G G G
28 chr28_17433925 0 17433925 G G A A A A G G A A A A G G G G G G G G
28 chr28_17440484 0 17440484 G G G G G G G G G T G G G G G G G G G G
28 chr28_17446510 0 17446510 C C C C C C C C C C C C C C G G C C C C
28 chr28_17456486 0 17456486 A A A A A A A A A A A A A A G G A A A A
28 chr28_17460247 0 17460247 C C C C C C C C T T T T C C C C C C C C
28 chr28_17462232 0 17462232 G G A A A A G G G G G G G G G G G G G G
28 chr28_17465915 0 17465915 A A A A A A A A C C C C A A A A A A A A
28 chr28_17471061 0 17471061 G G G G G G G G G G G G G G G G A G G G
28 chr28_17471083 0 17471083 G G G G A G G G A G G G G G G G G G G G
28 chr28_17478429 0 17478429 G G C G G G G G G G G G G G G G G G G G
28 chr28_17478709 0 17478709 C C C C C C C C C T T T C C C C C C C C
28 chr28_17479341 0 17479341 G G G G G G G G T T T T G G G G G G G G
28 chr28_17483224 0 17483224 G G G G G G G G A A A A G G G G G G G G
28 chr28_17483226 0 17483226 A A A A A A A A A A A A C C A A A A A A
28 chr28_17489136 0 17489136 G G G G G G G G A G G G G G G G G G G G
28 chr28_17493880 0 17493880 C C C C C C C C T T T T C C C C C C C C
28 chr28_17496354 0 17496354 C C A A C C C C C C C C C C C C C C C C
28 chr28_17496848 0 17496848 A A A A A A A A A A A A A G A A A A A A
28 chr28_17513782 0 17513782 T T T T T T T T C C C C T T T T T T T T
28 chr28_17514144 0 17514144 G G G G G G G G A G A A G G G G G G G G
28 chr28_17517859 0 17517859 C C C C C C C C T T T T C C C C C C C C
28 chr28_17518872 0 17518872 T T T T T T T T T T T T T T T T G G T T
28 chr28_17526222 0 17526222 C C C C C C C C C C C C A A C C C C C C
28 chr28_17526876 0 17526876 A A A A A A A A A A A A A G A A A A A A
28 chr28_17527279 0 17527279 C C C C C C C C C C C C C C C T C C C C
28 chr28_17528177 0 17528177 C C C C C C C C T T T T C C C C C C C C
28 chr28_17543269 0 17543269 G G G G G G G G G G G G A A A A A A G G
28 chr28_17550919 0 17550919 C C C C C C C C A A A A C C C C C C C C
28 chr28_17553131 0 17553131 C C C C C T C C C C C C C C C C C C C C
28 chr28_17555436 0 17555436 C C C C C C C C C C A A C C C C C C C C
28 chr28_17556151 0 17556151 T T T T T T T T C C C C T T T T T T T T
28 chr28_17562535 0 17562535 T T T T T T A A T T T T T T T T T T T T
28 chr28_17569361 0 17569361 G G G G G G G G G G G G G G G G G T G G
28 chr28_17569714 0 17569714 G G G G G G G G C C C C G G G G G G G G
28 chr28_17572800 0 17572800 C C C C C C C C C C C C A C C C C C C C
28 chr28_17578986 0 17578986 G G G G G G G G G G G G C G G G G G G G
28 chr28_17587455 0 17587455 C C T T C C C C C C C C C C C C C C C C
28 chr28_17588909 0 17588909 G G G G G G G G A A A A G G G G G G G G
28 chr28_17594414 0 17594414 C C C C C C C C A A A A C C C C C C C C
28 chr28_17594878 0 17594878 G G G G G G G G G G G G A G G G G G G G
28 chr28_17595932 0 17595932 A A A A A A A A A A A A A A A A A G A A
28 chr28_17599970 0 17599970 G G G G G G G G A A A A G G G G G G G G
28 chr28_17608808 0 17608808 A A T T A A A A A A A A A A A A A A A A
28 chr28_17617328 0 17617328 A A A A A G A A A A A A A A A A A A A A
28 chr28_17618579 0 17618579 T T T T T T T T T T T T C C C C C C T T
28 chr28_17619973 0 17619973 T T T T T T T T C C C C T T T T T T T T
28 chr28_17631976 0 17631976 C C C C C C C C C C A A C C C C C C C C
28 chr28_17637299 0 17637299 G G G G G G C C G G G G G G G G G G G G
28 chr28_17651825 0 17651825 G G G G G G G G A A A A G G G G G G G G
28 chr28_17653913 0 17653913 A A A A A A A A A A G G A A A A A A A A
28 chr28_17664466 0 17664466 A A G G G G A A G G G G G G G G G G A A
28 chr28_17677682 0 17677682 C T C C C C T T C C C C C C C C C C C C
28 chr28_17677929 0 17677929 C C C C C T C C C C C C C C C C C C C C
28 chr28_17682761 0 17682761 C C C C C C T T C C C C C C C C C C C C
28 chr28_17698456 0 17698456 C C C C C C C C C C C C A C C C C C C C
28 chr28_17704876 0 17704876 G G G G G G G G G G G G G G G G G T G G
28 chr28_17705025 0 17705025 C C C C C C C C T T T T C C C C C C C C
28 chr28_17711581 0 17711581 G G G G G G G G A A A A G G G G G G G G
28 chr28_17716911 0 17716911 G G G G G G G G A A A A G G G G G G G G
28 chr28_17723358 0 17723358 C T T T T T T T T T T T T T T T T T C C
28 chr28_17723374 0 17723374 A A G G G G A A A A A A A A A A A A A A
28 chr28_17725409 0 17725409 C T C C C C C C C C C C C C C C C C C C
28 chr28_17742027 0 17742027 A A A A A A A A C C C C A A A A A A A A
28 chr28_17746655 0 17746655 C C C C C C C C C T C T C C C C C C C C
28 chr28_17755067 0 17755067 A A A A A A A A A A A A A A A A A G A A
28 chr28_17757353 0 17757353 C C C C C C C C T T C T C C C C C C C C
28 chr28_17762437 0 17762437 G G G G G G G G G G G G A G G G G G A A
28 chr28_17767746 0 17767746 G G A A A A A A A A A A A A A A A A G G
28 chr28_17773800 0 17773800 G G A A G G G G G G G G G G G G G G G G
28 chr28_17776770 0 17776770 G G G G G G G G C G G G G G G G G G G G
28 chr28_17779420 0 17779420 C C C C C T C C C C C C C C C C C C C C
28 chr28_17782962 0 17782962 T T T T T T T T A A A A T T T T T T T T
28 chr28_17790268 0 17790268 T T T T T T T T T T T T G T T T T T T T
28 chr28_17795231 0 17795231 T T T T C T T T T T T T T T T T T T T T
28 chr28_17797218 0 17797218 G G G G G G G G A A A A G G G G G G G G
28 chr28_17803433 0 17803433 C C C C C C C C C C C C C T C C C C C C
28 chr28_17817582 0 17817582 G G G G G G G G A A A A G G G G G G G G
28 chr28_17817971 0 17817971 C C C C C C C C C C C T C C C C C C C C
28 chr28_17821311 0 17821311 T T T T T T T T G G G G T T T T T T T T
28 chr28_17835605 0 17835605 C C C C C C C C C C C C T T C C C C C C
28 chr28_17838307 0 17838307 T T T T T T T T C C C C T T T T T T T T
28 chr28_17850180 0 17850180 G G G G G G G G G G G G G G G G C G G G
28 chr28_17852568 0 17852568 A A C C A C A A A A A A A A A A A A A A
28 chr28_17856766 0 17856766 G G G G G G G G C C C C G G G G G G G G
28 chr28_17866854 0 17866854 G G G G G G G G A A A A G G G G G G G G
28 chr28_17869541 0 17869541 A A A A A A A A T T T T A A A A A A A A
28 chr28_17883887 0 17883887 G G G G A G G G G G G G G G G G G G G G
28 chr28_17888833 0 17888833 G G A A A A G G G G G G G G G G G G G G
28 chr28_17891088 0 17891088 G G G G G G G G A G A G G G G G A A G G
28 chr28_17893984 0 17893984 G G G G G G G G G T G G G G G G G G G G
28 chr28_17898415 0 17898415 T T C C C C C C C C C C C C C C C C T T
28 chr28_17899058 0 17899058 G G G G G G G G G G G G A G G G G G G G
28 chr28_17899301 0 17899301 A A G G G G A A G G G G G G G G G G A A
28 chr28_17908225 0 17908225 G G G G G G G G A G A G G G G G G G G G
28 chr28_17910578 0 17910578 G G G G G G G G G G G G G G A G G G G G
28 chr28_17915674 0 17915674 T T T T T T T T T T T T C T T T T T T T
28 chr28_17919916 0 17919916 G G G T G G G G G G G G G G G G G G G G
28 chr28_17922406 0 17922406 A A A A A G A A A A A A A A A A A A A A
28 chr28_17925365 0 17925365 C C C C C C C C T T T T C C C C C C C C
28 chr28_17926941 0 17926941 C C C C C C C C A A A A C C C C C C C C
28 chr28_17941842 0 17941842 A A A A A A A A A A A A A G A A A A A A
28 chr28_17942999 0 17942999 G G G G G G G G G G G G A A A A A A G G
28 chr28_17949813 0 17949813 C C C C C C C C C C C C G G C C C C C C
28 chr28_17951735 0 17951735 C C C C C C C C C T C C C C C C C C C C
28 chr28_17954554 0 17954554 C C C C C C C C C C C C C C T T C C C C
28 chr28_17954601 0 17954601 C C C C C C T T C C C C C C C C C C C C
28 chr28_17960457 0 17960457 G T G G G G G G G G G G G G G G G G G G
28 chr28_17964273 0 17964273 A A A A A A A A A A A A A A T T A A A A
28 chr28_17972538 0 17972538 T T T T T T T T T T T T C C T T T T T T
28 chr28_17973211 0 17973211 A A A A A A A A A A A A A A C C A A A A
28 chr28_17978881 0 17978881 C C C C C C C C T T T T C C C C C C C C
28 chr28_17986716 0 17986716 G G G G A G G G G G G G G G G G G G G G
28 chr28_17990773 0 17990773 A A A A A A A A C C C C A A A A A A A A
28 chr28_17992749 0 17992749 G G G G G G G G A A A A G G G G G G G G
28 chr28_17994461 0 17994461 A A A A A A A A A A A A A A A A T T A A
28 chr28_17996581 0 17996581 A A A A A A A A A A A A A A A A T T A A
28 chr28_18007075 0 18007075 T T T T T T C C T T T T T T T T T T T T
28 chr28_18007761 0 18007761 C C C C C C C C A A A A C C C C C C C C
28 chr28_18009130 0 18009130 A G G G G G A A G G G G A G G G G G A A
28 chr28_18011073 0 18011073 C C C C C C A A C C C C C C C C C C C C
28 chr28_18013553 0 18013553 C C C C C C C C C T C C C C C C C C C C
28 chr28_18024056 0 18024056 G G G G G G G G G G G G G G G G A A G G
28 chr28_18027970 0 18027970 T T T T T T T T T T G G T T T T T T T T
28 chr28_18028628 0 18028628 G G G G G G G G T T G G G G G G G G G G
28 chr28_18033550 0 18033550 C C C C C C C C C C C C T T C C C C C C
28 chr28_18034598 0 18034598 C C C C A A C C C C C C C C C C C C C C
28 chr28_18034804 0 18034804 T T T T T T T T T T T T T T C C T T T T
28 chr28_18038326 0 18038326 T T T T T T T T T T T T C T T T T T T T
28 chr28_18040832 0 18040832 G G G G C C G G G G G G G G G G G G G G
28 chr28_18042028 0 18042028 T T T T T T T T T T C C T T T T T T T T
28 chr28_18042399 0 18042399 G G G G G G G G G G G G G G G G A G G G
28 chr28_18043151 0 18043151 G G G G A A G G G G G G G G G G G G G G
28 chr28_18045059 0 18045059 G G G G G G G G G G G G A G G G G G G G
28 chr28_18046182 0 18046182 C C C C C C C C C C C C C G C C C C C C
28 chr28_18057502 0 18057502 G G A A A A G G G G G G G G G G G G G G
28 chr28_18058170 0 18058170 C C C C C C C C C C C C C C T T C C C C
28 chr28_18072087 0 18072087 C C C C C C C C T T T T C C C C C C C C
28 chr28_18075704 0 18075704 C C C C C C C C G G G G C C C C C C C C
28 chr28_18081426 0 18081426 G G G G G G G G G G G G G G G G C C G G
28 chr28_18084701 0 18084701 T T T T T T T T T T T T C T T T T T T T
28 chr28_18091461 0 18091461 G G G G G G G G A A A A G G G G G G G G
28 chr28_18097236 0 18097236 T T T T T T T T C C C C T T T T T T T T
28 chr28_18099035 0 18099035 C C C C C C C C C C C C C C C C T T C C
28 chr28_18103196 0 18103196 G G G G G G G G G G G G G G A G G G G G
28 chr28_18105950 0 18105950 G G G G G G G G A G G G G G G G G G G G
28 chr28_18118571 0 18118571 G G G G G G G G G G G G G G T T G G G G
28 chr28_18119556 0 18119556 C C C C C C C C T T T T C C C C C C C C
28 chr28_18120644 0 18120644 C C T T C C C C C C C C C C C C C C C C
28 chr28_18122956 0 18122956 A A A A A A A A A A A A A A A G A A A A
28 chr28_18126099 0 18126099 G G G G G G G G G G G G G G G G A G G G
28 chr28_18127356 0 18127356 T T T T T T T T C C C C T T T T T T T T
28 chr28_18130072 0 18130072 C C C C C C C C C C C C C C C T C C C C
28 chr28_18132583 0 18132583 G G G G G G G G C C C C G G G G G G G G
28 chr28_18135268 0 18135268 T T T T T T T T G G G G T T T T T T T T
28 chr28_18136438 0 18136438 T T C C C T T T T T T T T T T T T T T T
28 chr28_18143916 0 18143916 A A A A A G A A A A A A A A A A A A A A
28 chr28_18147336 0 18147336 C C C C C C C C C C C C C C C T C C C C
28 chr28_18148633 0 18148633 G G G G G G G G G G A A G G G G G G G G
28 chr28_18159466 0 18159466 A A A A A A A A A A A A A A G G A A A A
28 chr28_18161885 0 18161885 A A A A A A A A A G G G A A A A A A A A
28 chr28_18163183 0 18163183 T T T T T T T T T T T T T T T T C T T T
28 chr28_18171892 0 18171892 C C C C C C C C C C C C C T C C C C C C
28 chr28_18172872 0 18172872 G G G G G G G G G G G G A G G G G G G G
28 chr28_18174585 0 18174585 T T T T T T T T C C C C T T T T T T T T
28 chr28_18177982 0 18177982 A A A A A A A A T T T T A A A A A A A A
28 chr28_18178792 0 18178792 C C C C C C C C T T T T C C C C C C C C
28 chr28_18188695 0 18188695 G G G G G G G G G G G G G G G G A A G G
28 chr28_18195556 0 18195556 A A A A T T A A A A A A A A A A A A A A
28 chr28_18206442 0 18206442 T T T T T T T T A A A A T T T T T T T T
28 chr28_18207798 0 18207798 A A A A A A A A C C C C A A A A A A A A
28 chr28_18208579 0 18208579 C C C C C C C C C C C C C T T T C C C C
28 chr28_18220301 0 18220301 G G G G G G G G T T T T G G G G G G G G
28 chr28_18223780 0 18223780 A A C C A A A A A A A A A A A A A A A A
28 chr28_18225923 0 18225923 G G G G A A G G G G G G G G G G G G G G
28 chr28_18230154 0 18230154 C C C C C C C C C G C C C C C C C C C C
28 chr28_18233778 0 18233778 C C C C C T C C C C C C C C C C T T C C
28 chr28_18235070 0 18235070 T T T T T T T T T T T T T T T T G G T T
28 chr28_18236473 0 18236473 G G A G A A G G G G G G G G G G G G G G
28 chr28_18237505 0 18237505 T T T T T T T T A A A A T T T T T T T T
28 chr28_18240306 0 18240306 C C C T C T C C C C C C C C C C C C C C
28 chr28_18243806 0 18243806 A A A G A A A A A A A A A A A A A A A A
28 chr28_18247717 0 18247717 A A A A A A A A G G G G A A A A A A A A
28 chr28_18256079 0 18256079 A A A A A A A A A A A A A A G G A A A A
28 chr28_18257005 0 18257005 C C C C C C C C G G G G C C C C C C C C
28 chr28_18263035 0 18263035 G G G G G G G G C C C C C C C C C C G G
28 chr28_18263781 0 18263781 C C C C C C C C C C C C C C C T C C C C
28 chr28_18263782 0 18263782 A A G G G G G G G G G G G G G G G G G G
28 chr28_18269706 0 18269706 G G G G G G G G A A G G G G G G G G G G
28 chr28_18271154 0 18271154 C C C C C T C C C C C C C C C C C C C C
28 chr28_18272009 0 18272009 T T G T T T T T T T T T T T T T T T T T
28 chr28_18272992 0 18272992 T T T T T T T T T T C C T T T T T T T T
28 chr28_18291320 0 18291320 C C A A A A A A A A A A A A A A A A C C
28 chr28_18292849 0 18292849 C C A A C C C C C C C C C C C C C C C C
28 chr28_18296123 0 18296123 G G G G G G G G A A G G G G G G G G G G
28 chr28_18296867 0 18296867 T T T T T T T T C C C C T T T T T T T T
28 chr28_18300339 0 18300339 A A A A A A A A A A C C A A A A A A A A
28 chr28_18302096 0 18302096 A A A A A A A A A A A A A A A A G G A A
28 chr28_18308990 0 18308990 T T T T C T T T T T T T T T T T T T T T
28 chr28_18309713 0 18309713 A A A A A A A A A A A A A A A A A C A A
28 chr28_18310382 0 18310382 C C C C C C C C C C C C C C C C A C C C
28 chr28_18313242 0 18313242 T T T T T T T T T T T T T T T T C T T T
28 chr28_18313340 0 18313340 C C C C C C C C C C C C C C G G C C C C
28 chr28_18329210 0 18329210 C C C C C C C C T T T T C C C C C C C C
28 chr28_18344587 0 18344587 C C C C C C C C C C C C C T C C C C C C
28 chr28_18350817 0 18350817 T T C C C C T T C C C C C C C C C T T T
28 chr28_18356780 0 18356780 G G G G G G G G G G G G G G A A G G G G
28 chr28_18364754 0 18364754 G G G G G G G G A A G G G G G G G G G G
28 chr28_18375771 0 18375771 T T T T T T T T T T T T T T T T C T T T
28 chr28_18388279 0 18388279 C C C C C C C C C C C C C T C C C C C C
28 chr28_18391226 0 18391226 C C C C C C C C C C C C C C C C C T C C
28 chr28_18413547 0 18413547 T T T T T T T T A A A A T T T T T T T T
28 chr28_18417941 0 18417941 T T T T T T T T T T T T T T T T C T T T
28 chr28_18425957 0 18425957 A A A A A A A A A A A A A A A T A A A A
28 chr28_18428596 0 18428596 C C T T C C C C C C C C C C C C C C C C
28 chr28_18433459 0 18433459 C C T T T T C C C C C C C C C C C C C C
28 chr28_18435824 0 18435824 A A A A A A A A G G A A A A A A A A A A
28 chr28_18437976 0 18437976 A A A A A A A A A A A A A A A A G G A A
28 chr28_18454760 0 18454760 C C C T C C C C C C C C C C C C C C C C
28 chr28_18455757 0 18455757 G G G G G G G G G G G G G G A A G G G G
28 chr28_18463779 0 18463779 G G G G G G G G A A A A G G G G G G G G
28 chr28_18465216 0 18465216 A A A A A A A A G G A A A A A A A A A A
28 chr28_18479324 0 18479324 A A A A A A A A C C C C A A A A A A A A
28 chr28_18480010 0 18480010 C C C C C C C C T T T T C C C C C C C C
28 chr28_18483733 0 18483733 T T C C C C T T T T T T T T T T T T T T
28 chr28_18486298 0 18486298 G G G G A G G G G G G G G G G G G G G G
28 chr28_18486978 0 18486978 C C C C C T C C T T T T C C C C C C C C
28 chr28_18488271 0 18488271 T T G G G G T T T T T T G G G G G G T T
28 chr28_18489244 0 18489244 T T T T T T T T T T T T T T C C T T T T
28 chr28_18494846 0 18494846 C C C C C C C C T T T T C C C C C C C C
28 chr28_18497231 0 18497231 C C C C C C C C C C C C C C C C T T C C
28 chr28_18498211 0 18498211 T T T T T T T T G T T T T T T T T T T T
28 chr28_18498232 0 18498232 A A A A A A A A A A A A A A A G A A A A
28 chr28_18499159 0 18499159 A A A A A A A A A A A A A A G G A A A A
28 chr28_18500924 0 18500924 C C T T T T C C T T T T C C C C C C C C
28 chr28_18501455 0 18501455 C C C C C C A A C C C C C C C C C C C C
28 chr28_18505308 0 18505308 T T T T T T T T T T T T T T T T C T T T
28 chr28_18508872 0 18508872 G G G G G G G G G G G G G G C C G G G G
28 chr28_18509042 0 18509042 G G G G G G G G A A A A G G G G G G G G
28 chr28_18511388 0 18511388 G G G G G G G G G G G G C G C C G G G G
28 chr28_18512071 0 18512071 C C C C C C C C A A A A C C C C C C C C
28 chr28_18515013 0 18515013 T T T T T T T T A A A A T T T T T T T T
28 chr28_18518715 0 18518715 C C C C C T C C C C C C C C C C C C C C
28 chr28_18521237 0 18521237 C C C C C C C C C C C C T T T T T T C C
28 chr28_18527954 0 18527954 G G G G A G G G G G G G G G G G G G G G
28 chr28_18529846 0 18529846 C C C C C C C C T T T T C C C C C C C C
28 chr28_18538345 0 18538345 G G G G G G G G G G G G C C G G G G G G
28 chr28_18540671 0 18540671 A A A A A A A A A A A A A G A A A A A A
28 chr28_18547091 0 18547091 T T T T C T T T T T T T T T T T T T T T
28 chr28_18547228 0 18547228 T T T T T T T T T T T T G T T T T T T T
28 chr28_18552803 0 18552803 T T T T T T T T C T T T T T T T T T T T
28 chr28_18555213 0 18555213 T T T T T T T T T T T T T T C C T T T T
28 chr28_18564536 0 18564536 C C C C C C C C T T T T C C C C C C C C
28 chr28_18568926 0 18568926 T T C C C C T T T T T T T T T T T T T T
28 chr28_18569292 0 18569292 C T C C C C C C C C C C C C C C C C C C
28 chr28_18571923 0 18571923 G G A A A G G G G G G G G G G G G G G G
28 chr28_18572746 0 18572746 C C C C C C T T C C C C C C C C C C C C
28 chr28_18572770 0 18572770 C C C T C C C C C C C C C C C C C C C C
28 chr28_18573397 0 18573397 G G A G G G G G G G G G G G G G G G G G
28 chr28_18573674 0 18573674 A A A A A G A A A A A A A A A A A A A A
28 chr28_18573740 0 18573740 A A A A A A A A A A A A A A A C A A A A
28 chr28_18575009 0 18575009 G G G G G G G G A A G G G G G G G G G G
28 chr28_18575308 0 18575308 A A A A A A A A G G G G A A A A A A A A
28 chr28_18577883 0 18577883 T T T T T T T T C C C C T T T T T T T T
28 chr28_18590287 0 18590287 T T T T T T C C T T T T T T T T T T T T
28 chr28_18592548 0 18592548 G G A A A A A A A A A A A A A A A A G G
28 chr28_18600022 0 18600022 C C A A C C C C C C C C C C C C C C C C
28 chr28_18601559 0 18601559 T T T T T T T T C C C C T T T T T T T T
28 chr28_18604949 0 18604949 A A A A A A A A T T T T A A A A A A A A
28 chr28_18606257 0 18606257 C C C C C C C C T T T T C C C C C C C C
28 chr28_18614459 0 18614459 C C A A C C C C C C C C C C C C C C C C
28 chr28_18616010 0 18616010 A A A A A G A A A A A A A A A A A A A A
28 chr28_18616110 0 18616110 T T T T T T T T A A A A T T T T T T T T
28 chr28_18616147 0 18616147 A A A A A A A A A A A A A A G G A A A A
28 chr28_18619143 0 18619143 C C C C T T C C C C C C C C C C C C C C
28 chr28_18622595 0 18622595 T T T T T T T T T T T T G T T T T T T T
28 chr28_18625395 0 18625395 G G A A G G G G G G G G G G G G G G G G
28 chr28_18653456 0 18653456 C C A A A A C C A A A A A A A A A A C C
28 chr28_18656538 0 18656538 A A A A A A A A A C A A A A A A A A A A
28 chr28_18662808 0 18662808 C C C C C G C C C C C C C C C C C C C C
28 chr28_18669165 0 18669165 C C C C C C C C T T T T C C C C C C C C
28 chr28_18669512 0 18669512 G G G G G G G G G G G G G G A A G G G G
28 chr28_18669568 0 18669568 G G G G G G G G A A A A G G G G G G G G
28 chr28_18678338 0 18678338 G G G G G G G G G G G G A G A A G G G G
28 chr28_18682347 0 18682347 G G G G G G G G G G G G G G A A G G G G
28 chr28_18684588 0 18684588 G G G G A A G G G G G G G G G G G G G G
28 chr28_18686350 0 18686350 T T T T T T T T C C C C T T T T T T T T
28 chr28_18691475 0 18691475 G G G G G G A A G G G G G G G G G G G G
28 chr28_18693691 0 18693691 T T T T T T T T T T T T T T T T G G T T
28 chr28_18697524 0 18697524 T T T T T T T T C C C C T T T T T T T T
28 chr28_18703412 0 18703412 G G G G G G G G A A A A G G G G G G G G
28 chr28_18712117 0 18712117 G G G G G G G G G G G G A G G G G G G G
28 chr28_18731761 0 18731761 C C C C C C C C T T T T C C C C C C C C
28 chr28_18750545 0 18750545 G G G G G G G G G G G G A G G G G G G G
28 chr28_18753204 0 18753204 T T T T T T T T C C C C T T T T T T T T
28 chr28_18759891 0 18759891 T T T T T T T T G G G G T T T T T T T T
28 chr28_18770326 0 18770326 C C C C C C C C C C C C C C T T C C C C
28 chr28_18771333 0 18771333 A A A A A A A A G G G G A A A A A A A A
28 chr28_18772693 0 18772693 C C C C C C C C T T T T C C C C C C C C
28 chr28_18773488 0 18773488 C C C C C C C C C C C C C C C C C T C C
28 chr28_18773914 0 18773914 G G G G G G G G T T T T G G G G G G G G
28 chr28_18790181 0 18790181 C C A A C C C C C C C C C C C C C C C C
28 chr28_18817821 0 18817821 A A A A A A A A G G G G A A A A A A A A
28 chr28_18819241 0 18819241 T T G G G G T T T T T T T T T T T T T T
28 chr28_18828181 0 18828181 G G G G G G G G C C C C G G G G G G G G
28 chr28_18829295 0 18829295 G G G G G G G G T T T T G G G G G G G G
28 chr28_18838692 0 18838692 T T T T T T T T T T T T T T C T T T T T
28 chr28_18857606 0 18857606 A A G G A G A A A A A A A A A A A A A A
28 chr28_18860355 0 18860355 C C C C C C T T C C C C C C C C C C C C
28 chr28_18866135 0 18866135 T T T T T T T T T T T T T T T T C C T T
28 chr28_18872566 0 18872566 A A A A A A A A G G G G A A A A A A A A
28 chr28_18875254 0 18875254 T T T T T T T T C C C C T T T T T T T T
28 chr28_18875680 0 18875680 A A A A A A A A A A A A A A T T A A A A
28 chr28_18881872 0 18881872 A A A A A C A A A A A A A A A A A A A A
28 chr28_18883807 0 18883807 T T T T T T T T A A A A T T T T T T T T
28 chr28_18893374 0 18893374 T T T T T T T T T T T T C T T T T T T T
28 chr28_18893891 0 18893891 C C C C C C C C C T C C C C C C C C C C
28 chr28_18898442 0 18898442 G G G G C G G G G G G G G G G G G G G G
28 chr28_18902450 0 18902450 A A A A A A A A A A A A A A A A A G A A
28 chr28_18905670 0 18905670 G G G G G G G G C C C C G G G G G G G G
28 chr28_18914756 0 18914756 G G G G G G G G G G G G G G G G A G G G
28 chr28_18922106 0 18922106 A A A A A G A A A A A A A A A A A A A A
28 chr28_18922359 0 18922359 G G G G G G G G A A A A G G G G G G G G
28 chr28_18922602 0 18922602 A A G G G G G G G G G G G G G G G G A A
28 chr28_18924459 0 18924459 G G C C C C G G C C C C C C C C C C G G
28 chr28_18924949 0 18924949 G G G G G G G G A A A A G G G G G G G G
28 chr28_18930629 0 18930629 T T A A A A T T A A A A A A A A A A T T
28 chr28_18936818 0 18936818 C C A A A A C C C C C C C C C C C C C C
28 chr28_18944546 0 18944546 C C C C T T C C C C C C C C C C C C C C
28 chr28_18953775 0 18953775 C C C C C C C C C C C C C C T T C C C C
28 chr28_18954485 0 18954485 C C C C C C C C C T C C C C C C C C C C
28 chr28_18976660 0 18976660 G G G G G G G G G G G G G G G G A G G G
28 chr28_18977655 0 18977655 A T A A A A A A A A A A A A A A A A A A
28 chr28_18989789 0 18989789 T T C C C C T T T T T T T T T T T T T T
28 chr28_18994580 0 18994580 A A A A A A A A A A A A A C A A A A A A
28 chr28_19001817 0 19001817 T T C C C C T T C C C C C C C C C C T T
28 chr28_19004806 0 19004806 G G G G G G G G G G G G A A A A A A G G
28 chr28_19005259 0 19005259 T T T T T T T T T T T T T T C C T T T T
28 chr28_19009420 0 19009420 C C C C C C C C T T T T C C C C C C C C
28 chr28_19015842 0 19015842 G G G G G G G G G G G G G G G G A G G G
28 chr28_19018652 0 19018652 T T A A T T T T T T T T T T T T T T T T
28 chr28_19019035 0 19019035 C C C C C C C C T T T T C C C C C C C C
28 chr28_19023224 0 19023224 C C C C C C C C C G C C C C C C C C C C
28 chr28_19030958 0 19030958 C C C C C C C C C T C C C C C C C C C C
28 chr28_19032995 0 19032995 C C C C C C C C C C C C A C C C C C C C
28 chr28_19033704 0 19033704 C T C C C C C C C C C C C C C C C C T T
28 chr28_19035246 0 19035246 A A A A A A A A A A A A A G A A A A A A
28 chr28_19039683 0 19039683 A A A A A A A A C C C C A A A A A A A A
28 chr28_19041252 0 19041252 A A A A A A A A A A A A A A G G A A A A
28 chr28_19043919 0 19043919 C C C C C C T T C C C C C C C C C C C C
28 chr28_19046829 0 19046829 A A A A A A A A G G G G A A A A A A A A
28 chr28_19047096 0 19047096 T T T T C T T T T T T T T T T T T T T T
28 chr28_19051621 0 19051621 A A A A A A A A A A A A A A A G A A A A
28 chr28_19052327 0 19052327 G G G G G G G G G G G G A G G G G G G G
28 chr28_19061635 0 19061635 C C C C C C C C C T C C C C C C C C C C
28 chr28_19066222 0 19066222 G G G G G G G G G T G G G G G G G G G G
28 chr28_19069123 0 19069123 G G G G G G G G G G G G G G G G A A G G
28 chr28_19071540 0 19071540 G G A A A A G G G G G G G G G G G G G G
28 chr28_19076028 0 19076028 T T T T T T T T T T T T T T C C T T T T
28 chr28_19088242 0 19088242 C C C T C T C C C C C C C C C C C C C C
28 chr28_19105210 0 19105210 T T T T T T T T T T T T T T C C T T T T
28 chr28_19118295 0 19118295 T T T T C C T T T T T T T T T T T T T T
28 chr28_19123329 0 19123329 A A A A A A A A A A A A A A A A C C A A
28 chr28_19124905 0 19124905 T T T T T T T T T T T T G G T T T T T T
28 chr28_19124989 0 19124989 A A A A A A A A A A A A G G A A A A A A
28 chr28_19128538 0 19128538 C C C T T T C C C C C C C C C C C C C C
28 chr28_19131258 0 19131258 G G G G G G G G G G T T G G G G G G G G
28 chr28_19131329 0 19131329 T T C T T T T T T T T T T T T T T T T T
28 chr28_19132430 0 19132430 C C C C C T C C C C C C C C C C C C C C
28 chr28_19147984 0 19147984 T T T T T T T T T T T T T T T T C C T T
28 chr28_19155616 0 19155616 A A A A A A A A G G G G A A A A A A A A
28 chr28_19160955 0 19160955 C C C C C C C C T T T T C C C C C C C C
28 chr28_19162121 0 19162121 A A A A A A A A C C C C A A A A A A A A
28 chr28_19164599 0 19164599 C C C C C C C C C C C C C C C T C C C C
28 chr28_19164728 0 19164728 G G G G G G G G A A A A G G G G G G G G
28 chr28_19170099 0 19170099 A A A G A G A A A A A A A A A A A A A A
28 chr28_19180593 0 19180593 A A A A A A A A G G G G A A A A A A A A
28 chr28_19181568 0 19181568 T T T T T T T T C C C C T T T T T T T T
28 chr28_19190565 0 19190565 C C C C C C C C C C C C C T C C C C C C
28 chr28_19191053 0 19191053 G G G G G G G G G G G G G G A A G G G G
28 chr28_19195033 0 19195033 T T C C C T T T T T T T T T T T T T T T
28 chr28_19198404 0 19198404 G G G G A G G G G G G G G G G G G G G G
28 chr28_19200329 0 19200329 G T G G G G G G G G G G G G G G G G G G
28 chr28_19201506 0 19201506 G G G G G G G G A A A A G G G G G G G G
28 chr28_19204932 0 19204932 C C C T C C C C C C C C C C C C C C C C
28 chr28_19206087 0 19206087 C C C C C C C C C C C C C C C C C G C C
28 chr28_19214597 0 19214597 G G G G G G G G G G G G G G G G A A G G
28 chr28_19219616 0 19219616 G G A G G G G G G G G G G G G G G G G G
28 chr28_19220785 0 19220785 C T C C C C C C C C C C C C C C C C T T
28 chr28_19222291 0 19222291 G G G G G G G G A G G G G G G G G G G G
28 chr28_19222589 0 19222589 A C C C C C C C C C C C C C C C C C C C
28 chr28_19224228 0 19224228 T T T T T T T T T T T T C T T T T T T T
28 chr28_19231209 0 19231209 G G G G G G G G A G G G G G G G G G G G
28 chr28_19240255 0 19240255 T T C C C C T T T T T T C C C C C C T T
28 chr28_19244795 0 19244795 A A G G G G A A G G G G A A A A A A A A
28 chr28_19246114 0 19246114 G G G G A G G G G G G G G G G G G G G G
28 chr28_19246375 0 19246375 C C C C C C C C T T T T C C C C C C C C
28 chr28_19249805 0 19249805 T T T T T T T T T T C C T T T T T T T T
28 chr28_19251498 0 19251498 T T C C C C T T C C C C C C C C C C T T
28 chr28_19254284 0 19254284 C C C C C C C C G G G G C C C C C C C C
28 chr28_19260955 0 19260955 T T C C C C T T C C C C C C C C C C T T
28 chr28_19262187 0 19262187 T T T T T T T T T T T T T T C C T T T T
28 chr28_19265022 0 19265022 A A A A A A A A A A A A A A A A G G A A
28 chr28_19265767 0 19265767 A A A A A A A A A G A A A A A A A A A A
28 chr28_19267911 0 19267911 G G G G G G G G A G G G G G G G G G G G
28 chr28_19270836 0 19270836 G G G G G G G G T T T T G G G G G G G G
28 chr28_19276544 0 19276544 A A A A A A A A G G G G A A A A G G A A
28 chr28_19300083 0 19300083 C C C C C C C C C C C C C T C C C C C C
28 chr28_19300444 0 19300444 G G G G G G G G A A A A G G G G G G G G
28 chr28_19304086 0 19304086 A A A A A A A A G G G G A A A A A A A A
28 chr28_19307540 0 19307540 C C C C C C C C C C C C C T C C C C C C
28 chr28_19309756 0 19309756 A A A A A A A A A A T T A A A A A A A A
28 chr28_19317151 0 19317151 C C C C C C C C C C C C C C C C A C C C
28 chr28_19322828 0 19322828 A A C C C C A A A A A A C C C C C C A A
28 chr28_19324189 0 19324189 A A A A A A A A A A A A A T A A A A A A
28 chr28_19324337 0 19324337 A A A A G G A A A A A A A A A A A A A A
28 chr28_19327064 0 19327064 G G G G G G G G G G G G G G C C G G G G
28 chr28_19328006 0 19328006 A A A A A A A A G G G G A A A A A A A A
28 chr28_19332376 0 19332376 A A A A A A A A A A A A A G A A A A A A
28 chr28_19337685 0 19337685 A A C C A A A A A A A A A A A A A A A A
28 chr28_19341794 0 19341794 C C C C C C C C C G G G C C C C C C C C
28 chr28_19348153 0 19348153 C C C C C C G G C C C C C C C C C C C C
28 chr28_19356444 0 19356444 G G A G G G G G G G G G G G G G G G G G
28 chr28_19361416 0 19361416 A A A A A A A A G G G G A A A A A A A A
28 chr28_19381357 0 19381357 A A A A A A A A A A A A A A A A A G A A
28 chr28_19397974 0 19397974 C C C C C C C C C C C C C T C C C C C C
28 chr28_19398554 0 19398554 G G G G G G G G A A A A G G G G G G G G
28 chr28_19401264 0 19401264 A A A A A A A A A A A A T T A A A A A A
28 chr28_19402120 0 19402120 C C C T C C C C C C C C C C C C C C C C
28 chr28_19406154 0 19406154 C C C C C C C C C C C C C C C C A C C C
28 chr28_19406910 0 19406910 C C C T C C C C C C C C C C C C C C C C
28 chr28_19407754 0 19407754 C C C C C C C C T T T T C C C C C C C C
28 chr28_19407984 0 19407984 A A A A A A A A A A A A A G A A A A A A
28 chr28_19408426 0 19408426 C C T T C C C C C C C C C C C C C C C C
28 chr28_19411054 0 19411054 G G G G G G G G C C C C G G G G G G G G
28 chr28_19414031 0 19414031 C C C C C C G G C C C C C C C C C C C C
28 chr28_19420054 0 19420054 C C C C C C C C C C C C C C C C C T C C
28 chr28_19420179 0 19420179 T T C C C C T T C C C C C C C C C C T T
28 chr28_19422607 0 19422607 C C C C C C C C C C C C C C C C A A C C
28 chr28_19428154 0 19428154 G G G G G G G G A A A A G G G G G G G G
28 chr28_19428626 0 19428626 T T T T C C T T T T T T T T T T T T T T
28 chr28_19432230 0 19432230 G G G G G G G G G G G G C C G G G G G G
28 chr28_19441215 0 19441215 T T T T T T T T T T T T C T T T T T T T
28 chr28_19442244 0 19442244 A A A A A A A A A A A A A A A A G G A A
28 chr28_19454186 0 19454186 G G G G G G A A G G G G G G G G G G G G
28 chr28_19460562 0 19460562 A A A G A A A A A A A A A A A A A A A A
28 chr28_19460653 0 19460653 C C C C C C C C C C C C C C C T C C C C
28 chr28_19470417 0 19470417 C C C C T T C C C C C C C C C C C C C C
28 chr28_19472226 0 19472226 T T T T T T T T C C C C T T T T T T T T
28 chr28_19473123 0 19473123 G G G G G G G G C G G G G G G G G G G G
28 chr28_19473628 0 19473628 A A A A A A A A A A A A A A C C A A A A
28 chr28_19481100 0 19481100 A A A A A A A A G G G G A A A A A A A A
28 chr28_19485615 0 19485615 C C C C C C C C C C C C C T C C C C C C
28 chr28_19488901 0 19488901 C C C C C C C C C C C C C C C T C C C C
28 chr28_19489441 0 19489441 C C T T C T C C C C C C C C C C C C C C
28 chr28_19492652 0 19492652 G G G G G G G G A A A A G G G G G G G G
28 chr28_19494040 0 19494040 C C C C C C C C T T T T C C C C C C C C
28 chr28_19505821 0 19505821 C C C C C C C C C C C C C C C T C C C C
28 chr28_19506214 0 19506214 A A A A A A A A G G G G A A A A A A A A
28 chr28_19513094 0 19513094 C C A A A A A A A A A A A A A A A A C C
28 chr28_19515937 0 19515937 G G G G G G G G A A A A G G G G G G G G
28 chr28_19516567 0 19516567 C C C C C C C C T T T T C C C C C C C C
28 chr28_19519799 0 19519799 G G G G A G G G G G G G G G G G G G G G
28 chr28_19529887 0 19529887 A A A A A A A A G G G G G G G G G G A A
28 chr28_19529941 0 19529941 T T T T T T T T T T T T C T T T T T T T
28 chr28_19534497 0 19534497 C C C C C C C C G G G G C C C C C C C C
28 chr28_19539011 0 19539011 C C C C C C C C C C C C C C T T C C C C
28 chr28_19539454 0 19539454 C C T T C C C C C C C C C C C C C C C C
28 chr28_19539582 0 19539582 C C C C C C C C C C C C C C C C G G C C
28 chr28_19540339 0 19540339 A A A A A A A A A A A A G G G G A A A A
28 chr28_19545728 0 19545728 C C G G G G C C G G G G G G G G G G C C
28 chr28_19552460 0 19552460 C C C C C C C C C C C C C C T T T T C C
28 chr28_19559414 0 19559414 T T T T T T T T T T T T G T T T T T T T
28 chr28_19562572 0 19562572 G G A A A A G G A A A A A A A A A A G G
28 chr28_19569054 0 19569054 C C C C C C C C T T T T T T T T T T C C
28 chr28_19569190 0 19569190 T T T T T T T T C C C C T T T T T T T T
28 chr28_19573829 0 19573829 A A A A A A A A C C C C A A A A A A A A
28 chr28_19582390 0 19582390 A A A A A A A A A A A A A C A A A A A A
28 chr28_19584285 0 19584285 T T T T T T T T C C C C T T T T T T T T
28 chr28_19584805 0 19584805 T T T T A T T T T T T T T T T T T T T T
28 chr28_19585855 0 19585855 T T C C T T T T T T T T T T T T T T T T
28 chr28_19586780 0 19586780 C C C C C C C C G G C G C C C C C C C C
28 chr28_19589457 0 19589457 G G G G G G G G G G G G G G G G A A G G
28 chr28_19590496 0 19590496 T T A A A A T T A A A A A A A A A A T T
28 chr28_19593781 0 19593781 C C C C C C C C G G G G C C C C C C C C
28 chr28_19594267 0 19594267 C C C C C C C C C C C T C C C C C C C C
28 chr28_19595411 0 19595411 C C C C C C C C C C C C C C T T C C C C
28 chr28_19604888 0 19604888 G G G G G G G G G G G G G G A A G G G G
28 chr28_19610804 0 19610804 T T G G G T T T T T T T T T T T T T T T
28 chr28_19617778 0 19617778 C C C C C C C C A A A A C C C C C C C C
28 chr28_19621109 0 19621109 T T T T T T T T C C C C T T T T T T T T
28 chr28_19624215 0 19624215 G G G G G G G G A A A A G G G G G G G G
28 chr28_19630729 0 19630729 G G G G G G G G A A A A G G G G G G G G
28 chr28_19630897 0 19630897 T T T T T T T T C C C C T T T T T T T T
28 chr28_19632948 0 19632948 C C C C C C C C T T T T C C C C C C C C
28 chr28_19646761 0 19646761 T T T T T T T T C C C T T T T T T T T T
28 chr28_19650094 0 19650094 G G G G G G G G G G G G A G G G G G G G
28 chr28_19658115 0 19658115 G G G G G G G G G G G G G T G G G G G G
28 chr28_19680062 0 19680062 T T T T T T T T C C C C T T T T T T T T
28 chr28_19693139 0 19693139 C C C C C C C C C C C C C C C C C T C C
28 chr28_19707080 0 19707080 T T C C C C T T T T T T T T T T T T T T
28 chr28_19708502 0 19708502 C C T T T T C C T T T T C C C C C C C C
28 chr28_19719151 0 19719151 A A A A A A A A G G A G A A A A A A A A
28 chr28_19726262 0 19726262 A A A A A A A A G G A G A A A A A A A A
28 chr28_19729622 0 19729622 T T T T T T C C T T T T T T T T T T T T
28 chr28_19733656 0 19733656 C C T T T T T T T T T T T T T T T T C C
28 chr28_19742111 0 19742111 T T T T C T T T T T T T T T T T T T T T
28 chr28_19744078 0 19744078 G G G G G G G G G G G G G G G G A A G G
28 chr28_19748171 0 19748171 C C C C C C C C C C C C C G C C G G C C
28 chr28_19750544 0 19750544 G G G G G G G G A A A A G G G G G G G G
28 chr28_19754897 0 19754897 T T T T T T T T T T T T A T T T T T T T
28 chr28_19755368 0 19755368 C C C C C T C C C C C C C C C C C C C C
28 chr28_19758654 0 19758654 G G G G G G G G A A A A G G G G G G G G
28 chr28_19761923 0 19761923 A A A A A A A A C C C C A A A A A A A A
28 chr28_19775695 0 19775695 C C T T T T C C T T T T T T T T T T T T
28 chr28_19775840 0 19775840 C C A A C C C C C C C C C C C C C C C C
28 chr28_19776747 0 19776747 C C C C C G C C C C C C C C C C C C C C
28 chr28_19786348 0 19786348 A A A A A A A A G G G G A A A A A A A A
28 chr28_19789078 0 19789078 G G G G G G A A G G G G G G G G G G G G
28 chr28_19794987 0 19794987 A A A A A A A A A A A T A A A A A A A A
28 chr28_19800830 0 19800830 C C C C C C C T C C C C C C C C C C C C
28 chr28_19816863 0 19816863 T T T T T T T T T T T T C T T T T T T T
28 chr28_19817697 0 19817697 T T T T T T T T T T T T T T A A T T T T
28 chr28_19822397 0 19822397 C C C T C C C C C C C C C C C C C C C C
28 chr28_19825879 0 19825879 A A A A A A A A A A A A A A A G A A A A
28 chr28_19841890 0 19841890 A A A A A A A A C C A C A A A A A A A A
28 chr28_19842028 0 19842028 T T T T T T T T T T T T T T A A T T T T
28 chr28_19843961 0 19843961 T T T T T T T T T T C T C T T T T T T T
28 chr28_19846310 0 19846310 A A A A G G A A A A A A A A A A A A A A
28 chr28_19847144 0 19847144 A A A A A A A A A A A A A A A G A A A A
28 chr28_19851374 0 19851374 G G G G G G G G A A A A A A A A A A G G
28 chr28_19852357 0 19852357 C C C C T T C C C C C C C C C C C C C C
28 chr28_19854970 0 19854970 G G A G G G G G A A A A G G G G G G A A
28 chr28_19857009 0 19857009 A A A A A A A A A A A A C C C C C C A A
28 chr28_19857953 0 19857953 T T C T C C T T T T T T T T T T T T T T
28 chr28_19861116 0 19861116 T T T T T T T T T T T T T T T T G T T T
28 chr28_19866259 0 19866259 C C C C C C C C G G G G C C C C C C C C
28 chr28_19866640 0 19866640 T T T T T T C C T T T T T T T T T T T T
28 chr28_19869602 0 19869602 C C C C C C C C A C A C C C C C C C C C
28 chr28_19871607 0 19871607 C C C C C C C C T T T T C C C C C C C C
28 chr28_19883220 0 19883220 A A A A A A A A A A A A A A G G A A A A
28 chr28_19886606 0 19886606 G G A A A A G G G G G G G G G G G G G G
28 chr28_19889466 0 19889466 T T T T T T T T T T C T T T T T T T T T
28 chr28_19897904 0 19897904 T T T T T T T T C C C C T T T T T T T T
28 chr28_19906350 0 19906350 G G G G G G G G A A A A G G G G G G G G
28 chr28_19909578 0 19909578 A A A A A A A A G G G G A A A A A A A A
28 chr28_19915158 0 19915158 G G G G G G G G A A A A G G G G G G G G
28 chr28_19916418 0 19916418 C C C C C C C C T T T T C C C C C C C C
28 chr28_19927638 0 19927638 G T T T T T T T T T T T T T T T T T T T
28 chr28_19931120 0 19931120 T T T T T T T T C C C C T T T T T T T T
28 chr28_19931991 0 19931991 C C C C C C C C C C C C C T C C C C C C
28 chr28_19933629 0 19933629 G G G G G G G G G G G G G G A A G G G G
28 chr28_19945272 0 19945272 G G G G G G G G A G A G G G G G G G G G
28 chr28_19949132 0 19949132 G G G G G G G G G G G G G G C C G G G G
28 chr28_19952207 0 19952207 A A A A A A A A A A A A A A G G A A A A
28 chr28_19960457 0 19960457 G G G G C C G G G G G G G G G G G G G G
28 chr28_19965839 0 19965839 G G G G G G G G G G G G T T G G G G G G
28 chr28_19966489 0 19966489 T T T T C T T T T T T T T T T T T T T T
28 chr28_19973969 0 19973969 G G A G G G G G G G G G G G G G G G G G
28 chr28_19982075 0 19982075 G G G G G G G G G G G G C C G G G G G G
28 chr28_19982132 0 19982132 C C C C C C C C C C C C C C C C T T C C
28 chr28_19982604 0 19982604 C C T T T T C C C C C C C C C C C C C C
28 chr28_19988399 0 19988399 A A A A A A A A A A A A A A G G A A A A
28 chr28_19988443 0 19988443 G G G G G G G G T T T T G G G G G G G G
28 chr28_19988885 0 19988885 A A A A A A A A G G G G A A A A A A A A
28 chr28_19990335 0 19990335 G G G G G G A A G G G G G G G G G G G G
28 chr28_19994808 0 19994808 T T T T T T T T C T T T T T T T T T T T
28 chr28_20001598 0 20001598 A A A A A A A A G G G G A A A A A A A A
28 chr28_20010148 0 20010148 T T T T T T T T T T T T C C T T T T T T
28 chr28_20022273 0 20022273 G G A G A G G G G G G G G G G G G G G G
28 chr28_20025682 0 20025682 T T T T T T T T C C C C T T T T T T T T
28 chr28_20029648 0 20029648 G G G G G G G G G G G G G G A A G G G G
28 chr28_20037015 0 20037015 A A A A A A A A C C C C A A A A A A A A
28 chr28_20040440 0 20040440 C C C C C C C C C C C C C C C C T T C C
28 chr28_20040742 0 20040742 T T T T T T T T T T T T T T T T C T T T
28 chr28_20046697 0 20046697 C C C C C C A A C C C C C C C C C C C C
28 chr28_20047282 0 20047282 C C C C C C C C C C C C C C C C C T C C
28 chr28_20049489 0 20049489 G G G G G G G G G G A G G G G G G G G G
28 chr28_20051202 0 20051202 C C C T C C C C C C C C C C C C C C C C
28 chr28_20054495 0 20054495 G G G G G G G G A A A A G G G G G G G G
28 chr28_20059422 0 20059422 A T A A A A A A A A A A A A A A A A A A
28 chr28_20060330 0 20060330 G G G G G G G G G G G G G G G G A A G G
28 chr28_20062877 0 20062877 G G G G A G G G A A A A G G G G G G G G
28 chr28_20068019 0 20068019 T T C C C C C C C C C C C C C C C C T T
28 chr28_20071611 0 20071611 C C C C C C C C T T T T C C C C C C C C
28 chr28_20073264 0 20073264 C C C C C C C C C C C C C C C T T T C C
28 chr28_20079671 0 20079671 C C C C C C C C C C C C C T C C C C C C
28 chr28_20081727 0 20081727 A A A A C C A A A A A A A A A A A A A A
28 chr28_20083989 0 20083989 C C C C C C T T C C C C C C C C C C C C
28 chr28_20088701 0 20088701 A A A A A C A A A A A A A A A A A A A A
28 chr28_20096340 0 20096340 C C C C C C C C C C C C C T C C C C C C
28 chr28_20096939 0 20096939 G G G G G G G G A A A A G G G G A A G G
28 chr28_20097060 0 20097060 G G G G G G G G A A A A G G G G G G G G
28 chr28_20097943 0 20097943 C C C C C C C C T T T T C C C C C C C C
28 chr28_20104192 0 20104192 C C C C C C C C C C C C C C C C T T C C
28 chr28_20108266 0 20108266 G G G G G G G G A A A A G G G G G G G G
28 chr28_20109196 0 20109196 G G G G G G G G A A A A G G G G G G G G
28 chr28_20120630 0 20120630 G G T T T T T T T T T T T T T T T T T T
28 chr28_20135420 0 20135420 G G G G A G G G G G G G G G G G G G G G
28 chr28_20138378 0 20138378 T T G G T T T T T T T T T T T T T T T T
28 chr28_20149657 0 20149657 A A A A A A A A A C A A A A A A A A A A
28 chr28_20152846 0 20152846 C C C C C C C C C C C C C C C T C C C C
28 chr28_20153678 0 20153678 T T T T T T T T T T T T T T T T C C T T
28 chr28_20154401 0 20154401 G G G G G G G G A G G G G G G G G G G G
28 chr28_20174217 0 20174217 G T G G G G G G G G G G G G G G G G G G
28 chr28_20178718 0 20178718 C C C C C C T T C C C C C C C C C C C C
28 chr28_20181422 0 20181422 G G G G G G G G G G G G G G G G A A G G
28 chr28_20188681 0 20188681 A A A A A G A A A A A A A A A A A A A A
28 chr28_20198838 0 20198838 C C C C C C C C C C C C C G C C C C C C
28 chr28_20207503 0 20207503 G G C C C C G G C C C C C C C C C C G G
28 chr28_20209229 0 20209229 T T T T T T T T T T T T T T A A T T T T
28 chr28_20215673 0 20215673 T T T T T T T T T T T T T T C C T T T T
28 chr28_20215757 0 20215757 G G G G A G G G G G G G G G G G G G G G
28 chr28_20219980 0 20219980 A A G G G G A A G G G G G G G G G G A A
28 chr28_20223536 0 20223536 C C C C C C C C C C C C C C C C T T C C
28 chr28_20225163 0 20225163 G G G G G G G G A A A A G G G G G G G G
28 chr28_20225863 0 20225863 A A C C C C A A A A A A A A A A A A A A
28 chr28_20230080 0 20230080 T T T T T T T T T T T T T T C T T T T T
28 chr28_20232053 0 20232053 G G G G G G G G A A A A G G G G G G G G
28 chr28_20232838 0 20232838 G G G G A G G G G G G G G G G G G G G G
28 chr28_20258071 0 20258071 C C C C C C C C C C C C C T C C C C C C
28 chr28_20262897 0 20262897 A G A A A A A A A A A A A A A A A A A A
28 chr28_20263984 0 20263984 G G G G A G G G G G G G A G A A G G G G
28 chr28_20272474 0 20272474 G T G G G G T T G G G G G G G G G G G G
28 chr28_20272789 0 20272789 T T T T T T T T C C C C T T T T T T T T
28 chr28_20275818 0 20275818 G G G G A G G G G G G G G G G G G G G G
28 chr28_20287125 0 20287125 G G G G G G G G G G G G A G G G G G G G
28 chr28_20305387 0 20305387 C C C C C C C C C C C C C T C C C C C C
28 chr28_20312207 0 20312207 C C C C C C C C C C C C A C C C C C C C
28 chr28_20325512 0 20325512 C C C C C C C C G G G G C C C C C C C C
28 chr28_20329231 0 20329231 C T C C C C C C C C C C C C C C C C T T
28 chr28_20343892 0 20343892 A A A A A A A A A A A A A G A A A A A A
28 chr28_20345347 0 20345347 C C C C C C C C T T T T C C C C C C C C
28 chr28_20347241 0 20347241 G G G G G G G G G G G G A A A A G G G G
28 chr28_20351161 0 20351161 T T C C C T T T T T T T T T T T T T T T
28 chr28_20352530 0 20352530 C C C C C C C C C C C C C C C C T T C C
28 chr28_20358634 0 20358634 A A A A A A A A A A A A A G A A A A A A
28 chr28_20365392 0 20365392 C C C C C C C C T T T T C C C C C C C C
28 chr28_20369837 0 20369837 T T T T T T T T C C C C T T T T T T T T
28 chr28_20371594 0 20371594 G G G G G G G G A A A A G G G G G G G G
28 chr28_20374818 0 20374818 T T G G T T T T T T T T T T T T T T T T
28 chr28_20386203 0 20386203 T T C C C C T T C C C C C C C C C C T T
28 chr28_20387373 0 20387373 C C C C C G C C C C C C C C C C C C C C
28 chr28_20389271 0 20389271 A A A A A A A A A A A A A A A A G G A A
28 chr28_20400062 0 20400062 A A A A A A A A A A A A A C A A A A A A
28 chr28_20426224 0 20426224 A A G G A G A A A A A A A A A A A A A A
28 chr28_20427125 0 20427125 A A A A A G A A A A A A A A A A A A A A
28 chr28_20429178 0 20429178 C C C C C C C C G G G G C C C C C C C C
28 chr28_20430608 0 20430608 A A A A A A A A A A A A C C A A A A A A
28 chr28_20431575 0 20431575 G G G G G G G G A G G G G G G G G G G G
28 chr28_20459158 0 20459158 G G G G A G G G G G G G G G G G G G G G
28 chr28_20463355 0 20463355 T T T T T T T T C C C C T T T T T T T T
28 chr28_20464620 0 20464620 G G G G G G G G G G G G G G A A G G G G
28 chr28_20464650 0 20464650 T T T T T T T T C C C C T T T T T T T T
28 chr28_20465072 0 20465072 C T C C C C C C C C C C C C C C C C C C
28 chr28_20474246 0 20474246 G G A G G G G G G G G G G G G G A A G G
28 chr28_20477610 0 20477610 C C C C C T C C C C C C C C C C C C C C
28 chr28_20482295 0 20482295 C C C T C C C C C C C C C C C C C C C C
28 chr28_20495256 0 20495256 G G G G G G G G T T T T G G G G G G G G
28 chr28_20501823 0 20501823 C T C C C C C C C C C C C C C C C C C C
28 chr28_20504255 0 20504255 C C C C C C C C T T T T C C C C C C C C
28 chr28_20505044 0 20505044 A A A A A A A A G G G G A A A A A A A A
28 chr28_20510703 0 20510703 A A A A A A A A A G A A A A A A A A A A
28 chr28_20521909 0 20521909 G G G G G G G G A A A A G G G G G G G G
28 chr28_20524653 0 20524653 A A A A A A A A A A A A G G G G G G A A
28 chr28_20527582 0 20527582 G G G G G G G G G G G G G G G G A A G G
28 chr28_20529201 0 20529201 G G G G G G G G T T T T G G G G G G G G
28 chr28_20540931 0 20540931 G G A G G G G G G G G G G G G G G G G G
28 chr28_20560962 0 20560962 C C C C C C C C C T C C C C C C C C C C
28 chr28_20561481 0 20561481 A A A A A A A A A A A A A G A A A A A A
28 chr28_20561542 0 20561542 T T T T T T T T T T T T T T T T C C T T
28 chr28_20562608 0 20562608 C C G G C C C C C C C C C C C C C C C C
28 chr28_20565937 0 20565937 T T T T T T T T C C C C T T T T T T T T
28 chr28_20582779 0 20582779 T T T T G G T T T T T T T T T T T T T T
28 chr28_20592800 0 20592800 C C C C C T C C C C C C C C C C C C C C
28 chr28_20592928 0 20592928 T T T T T T T T C C C C T T T T T T T T
28 chr28_20594810 0 20594810 A A A A A A A A C C C C A A A A A A A A
28 chr28_20596332 0 20596332 C C C C C C C C T T T T C C C C C C C C
28 chr28_20620837 0 20620837 G G G G G G G G G G G G G G G G A A G G
28 chr28_20621236 0 20621236 T T T T C T T T T T T T T T T T T T T T
28 chr28_20623950 0 20623950 C C C C C C C C C C C C C T C C C C C C
28 chr28_20626034 0 20626034 A A A A A A A A A A A A A A G G A A A A
28 chr28_20627268 0 20627268 G G G G G G G G G G G G G G G G A A G G
28 chr28_20628113 0 20628113 C C C C C C C C C C C C T T C C C C C C
28 chr28_20640392 0 20640392 A A A A A C A A A A A A A A A A A A A A
28 chr28_20652215 0 20652215 T T C C C C T T T T T T T T T T T T T T
28 chr28_20652971 0 20652971 A A A A A A A A A A A A A A A A C C A A
28 chr28_20656257 0 20656257 C T T T T T C C T T T T T T T T T T C C
28 chr28_20656844 0 20656844 C C C C C C C C T T T T C C C C C C C C
28 chr28_20661602 0 20661602 G G G G G G G G G G A G G G G G G G G G
28 chr28_20661917 0 20661917 G G A A G G G G G G G G G G G G G G G G
28 chr28_20667321 0 20667321 C C G G G G G G G G G G G G G G G G G G
28 chr28_20668333 0 20668333 T T T T G T T T T T T T T T T T T T T T
28 chr28_20669566 0 20669566 G G G G G G G G A A A A G G G G G G G G
28 chr28_20669697 0 20669697 T T T T T T T T T T T T C T T T T T T T
28 chr28_20698077 0 20698077 A A A A A A A A A A A A A A A A C C A A
28 chr28_20708264 0 20708264 G G G G G G G G A A A A G G G G G G G G
28 chr28_20712063 0 20712063 C T C C C C C C C C C C C C C C C C C C
28 chr28_20717403 0 20717403 C C C C A C C C C C C C C C C C C C C C
28 chr28_20722537 0 20722537 A A A A A A A A G G G G A A A A A A A A
28 chr28_20723502 0 20723502 G G G G G G G G G G G G G G A G G G G G
28 chr28_20730056 0 20730056 C T C C C C C C C C C C C C C C C C C C
28 chr28_20731417 0 20731417 G G G G G G G G A A A A G G G G G G G G
28 chr28_20738568 0 20738568 C C C C C C C C C C C C A C C C C C C C
28 chr28_20738870 0 20738870 C C A A A A C C A A A A C C C C C C C C
28 chr28_20743397 0 20743397 C T C C C C C C C C C C C C C C C C C C
28 chr28_20744115 0 20744115 C C C C C C T T C C C C C C C C C C C C
28 chr28_20745825 0 20745825 T T T T T T T T T T T T T T T T C C T T
28 chr28_20750106 0 20750106 C C C C C G C C C C C C C C C C C C C C
28 chr28_20751044 0 20751044 C C C C C C C C C C C C T T C C C C C C
28 chr28_20755532 0 20755532 T T T T T T G G T T T T T T T T T T T T
28 chr28_20756760 0 20756760 G G G G G G G G G G G G G G G G A A G G
28 chr28_20760471 0 20760471 T T T T T T T T C C C C T T T T T T T T
28 chr28_20762525 0 20762525 G G G G G G G G A A G G G G G G G G G G
28 chr28_20793223 0 20793223 A G G G G G G G G G G G G G G G G G G G
28 chr28_20811607 0 20811607 C C C C C C C C T T T T C C C C C C C C
28 chr28_20815027 0 20815027 G G G G G T G G G G G G G G G G G G G G
28 chr28_20821554 0 20821554 A A A A A A A A A A A A G G G G G G A A
28 chr28_20830903 0 20830903 A A A A A A A A A A A A A G A A A A A A
28 chr28_20842882 0 20842882 T T T T T T T T T T T T T T T T C C T T
28 chr28_20851429 0 20851429 C C T T C T C C C C C C C C C C C C C C
28 chr28_20855909 0 20855909 G G G G G G G G A A A A G G G G G G G G
28 chr28_20865758 0 20865758 C C T T C C C C C C C C C C C C C C C C
28 chr28_20866160 0 20866160 T T C C C C T T T T T T T T T T T T T T
28 chr28_20875160 0 20875160 A G G G G G G G G G G G G G G G G G G G
28 chr28_20882330 0 20882330 C C C C C C C C C C C C C G C G G G C C
28 chr28_20888292 0 20888292 G G G G G G G G G G G T G G G G G G G G
28 chr28_20895467 0 20895467 T T T T T T T T C C C C T T T T T T T T
28 chr28_20897164 0 20897164 A A A A A A A A T T T T A A A A A A A A
28 chr28_20897329 0 20897329 G G G G G G G G G G G G G G A G G G G G
28 chr28_20898240 0 20898240 G G G G G G G G T T T T G G G G G G G G
28 chr28_20904435 0 20904435 G G G G G G G G C C C C G G G G G G G G
28 chr28_20907866 0 20907866 C C C T C C C C C C C C C C C C C C C C
28 chr28_20910403 0 20910403 T T T T T T T T T T T T A T T T T T T T
28 chr28_20915757 0 20915757 T T C C C C T T C C C C C C C C C C T T
28 chr28_20917000 0 20917000 G G C C C G G G G G G G G G G G G G G G
28 chr28_20917570 0 20917570 G G G G A G G G G G G G G G G G G G G G
28 chr28_20918499 0 20918499 T T T T T T T T T T T T C T T T T T T T
28 chr28_20921370 0 20921370 C C C C C C C C C C C C C C T T C C C C
28 chr28_20933666 0 20933666 C T T T T T T T T T T T T T T T T T C C
28 chr28_20953938 0 20953938 A A A A A A A A A A A A A C A A A A A A
28 chr28_20954517 0 20954517 G G G G G G G G G G G G A G G G G G G G
28 chr28_20955286 0 20955286 C C T T C C C C C C C C C C C C C C C C
28 chr28_20960704 0 20960704 A A A A A A A A A A A A A A G G A A A A
28 chr28_20970651 0 20970651 A A A A A G A A A A A A A A A A A A A A
28 chr28_20976612 0 20976612 A A A A A A A A A A A A A G A A A A A A
28 chr28_20978524 0 20978524 C C C C C C G G C C C C C C C C C C C C
28 chr28_20985023 0 20985023 C C C C C T C C C C C C C C C C C C C C
28 chr28_20985242 0 20985242 C C C C C C C C T T T T C C C C C C C C
28 chr28_20995107 0 20995107 C C C C C C C C C C C C C C C C T T C C
28 chr28_21003716 0 21003716 G G G G G G G G G G G G A G G G G G G G
28 chr28_21005520 0 21005520 G G G G C C G G G G G G G G G G G G G G
28 chr28_21006847 0 21006847 C C C C C C C C T T T T C C C C C C C C
28 chr28_21014818 0 21014818 G G A A G G A A G G G G G G G G G G G G
28 chr28_21014824 0 21014824 C C C C C C C C A C C C C C C C C C C C
28 chr28_21025683 0 21025683 C C C C C C C C T T T T C C C C C C C C
28 chr28_21026103 0 21026103 C C A A C C C C C C C C C C C C C C C C
28 chr28_21027848 0 21027848 G G G G G G G G G G G G A G G G G G G G
28 chr28_21032061 0 21032061 G G G G G G G G A A A A G G G G G G G G
28 chr28_21032401 0 21032401 C C C C C C C C T T T T C C C C C C C C
28 chr28_21035855 0 21035855 A G A A A A A A A A A A A A A A A A G G
28 chr28_21040197 0 21040197 G G G T G G G G G G G G G G G G G G G G
28 chr28_21042347 0 21042347 T T T T T T T T T T T T C T T T T T T T
28 chr28_21043914 0 21043914 C C C C C C C C C C C C C C C C T T C C
28 chr28_21044340 0 21044340 A A A A A A A A G G G G A A A A A A A A
28 chr28_21056258 0 21056258 G G G G G G G G C C C C G G G G G G G G
28 chr28_21059060 0 21059060 C C C C C C C C T T T T C C C C C C C C
28 chr28_21062792 0 21062792 C C C T C C C C C C C C C C C C C C C C
28 chr28_21066206 0 21066206 G G G G G G G G G G G G G T G G G G G G
28 chr28_21066768 0 21066768 G G G G G G G G A A A A G G G G G G G G
28 chr28_21067798 0 21067798 G G G G G G G G G G G G G G A A G G G G
28 chr28_21067874 0 21067874 C C C C C T C C C C C C C C C C C C C C
28 chr28_21072360 0 21072360 G G G G G G G G T T T T G G G G G G G G
28 chr28_21073713 0 21073713 T T T T T T T T C C C C T T T T T T T T
28 chr28_21074555 0 21074555 A A A A A A A A C C C C A A A A A A A A
28 chr28_21076917 0 21076917 G G G G G G G G G G G G G G A A A A G G
28 chr28_21086196 0 21086196 A A A A A A A A G G G G A A A A A A A A
28 chr28_21089033 0 21089033 A A A A A A A A A G A A A A A A A A A A
28 chr28_21101297 0 21101297 T T T T C T T T T T T T T T T T T T T T
28 chr28_21104085 0 21104085 A A A A A A A A A G A G A A A A A A A A
28 chr28_21105131 0 21105131 G G G G G G G G A A A A A A A A A A G G
28 chr28_21108785 0 21108785 G G G G G G G G G G G G A G G G G G G G
28 chr28_21112004 0 21112004 G G G G G G G G A A A A G G G G G G G G
28 chr28_21112015 0 21112015 T T C C C T T T T T T T T T T T T T T T
28 chr28_21116207 0 21116207 T T C C C T T T T T T T T T T T T T T T
28 chr28_21121061 0 21121061 A A A A A A A A A A A A A A A A T T A A
28 chr28_21121535 0 21121535 T T T T T T T T T T C C T T T T T T T T
28 chr28_21124829 0 21124829 C C C T C C C C C C C C C C C C C C C C
28 chr28_21125052 0 21125052 A A A G A A A A A A A A A A A A A A A A
28 chr28_21125122 0 21125122 T T T T T T T T T T T T C C C C C C T T
28 chr28_21128366 0 21128366 G G G G G G G G C C C C G G G G G G G G
28 chr28_21130937 0 21130937 G G G G G G G G C C C C G G G G G G G G
28 chr28_21134839 0 21134839 C C C C C C C C C C C C C C G G C C C C
28 chr28_21145866 0 21145866 C C C C C C C C C C C C C C T T C C C C
28 chr28_21146917 0 21146917 C T T T T T T T T T T T T T T T T T T T
28 chr28_21162507 0 21162507 G G G G G G G G A A A A G G A A G G G G
28 chr28_21162683 0 21162683 A A A A A A A A A A A A A A A A C C A A
28 chr28_21163578 0 21163578 G G A A A A G G G G G G G G G G G G G G
28 chr28_21178515 0 21178515 C C C C C C C C T T T T C C C C C C C C
28 chr28_21181189 0 21181189 T T T T T T T T T T T T T T T T G G T T
28 chr28_21186092 0 21186092 G G C C C C G G G G G G C C C C C C G G
28 chr28_21191786 0 21191786 C C C C C C C C C C C C C C C C T T C C
28 chr28_21193083 0 21193083 C C C C C C C C C C C C C C A A C C C C
28 chr28_21193618 0 21193618 T T T T T T T T G G G G T T T T T T T T
28 chr28_21196098 0 21196098 G G G G G G G G G G G T G G G G G G G G
28 chr28_21197331 0 21197331 T T T T T T T T T T T T T T T T C C T T
28 chr28_21222038 0 21222038 C C C C C C C C T T T T C C C C C C C C
28 chr28_21228994 0 21228994 C C T T T T C C C C C C C C C C C C C C
28 chr28_21242893 0 21242893 T T T T T T T T T T T T T T T T A A T T
28 chr28_21247507 0 21247507 A C A A A A A A A A A A A A A A A A A A
28 chr28_21249158 0 21249158 C C C C C C C C T T T T C C C C C C C C
28 chr28_21249627 0 21249627 C T C C C C C C C C C C C C C C C C C C
28 chr28_21254855 0 21254855 T T T T T T T T C C C C T T T T T T T T
28 chr28_21262761 0 21262761 C C T T T T C C T T T T C C C C C C C C
28 chr28_21275448 0 21275448 C C C C C C C C C C C C C C C C G G C C
28 chr28_21281201 0 21281201 T T T T T T T T G T T T T T T T T T T T
28 chr28_21281554 0 21281554 G G G G G G G G G G G G A A G G G G G G
28 chr28_21290511 0 21290511 C T T T T T T T C C C C T T T T T T T T
28 chr28_21293490 0 21293490 A A A A A A A A G G G G A A A A A A A A
28 chr28_21297415 0 21297415 C C C C C C C C C C C C C T C C C C C C
28 chr28_21314125 0 21314125 C C C C C C C C A A A A A A A A A A C C
28 chr28_21323320 0 21323320 G G T T T T T T T T T T T T T T T T G G
28 chr28_21323664 0 21323664 G G G G G G G G G G G G G G A A G G G G
28 chr28_21327348 0 21327348 A A A A A G A A A A A A A A A A A A A A
28 chr28_21332260 0 21332260 G G G G G G G G G G G G G G C C G G G G
28 chr28_21333282 0 21333282 T T T T T T T T T T C T T T T T T T T T
28 chr28_21334430 0 21334430 A A A A A A G G A A A A A A A A A A A A
28 chr28_21337901 0 21337901 G G A G G G G G G G G G G G G G G G G G
28 chr28_21354648 0 21354648 T T T T T T T T T T T T C T T T T T T T
28 chr28_21360003 0 21360003 G G G G G G G G G G G G A G G G G G G G
28 chr28_21364085 0 21364085 C T C C C C C C C C C C C C C C C C T T
28 chr28_21365212 0 21365212 C C C C C C C C T T T T C C C C C C C C
28 chr28_21368633 0 21368633 C C C C C T C C C C C C C C C C C C C C
28 chr28_21369490 0 21369490 C C C C C C C C C C C C C C T T C C C C
28 chr28_21370712 0 21370712 A A A A A A A A G G G G A A A A A A A A
28 chr28_21383663 0 21383663 T T C C C C T T C C C C C C C C C C T T
28 chr28_21385146 0 21385146 G G T T G T G G T T T T T T T T T T G G
28 chr28_21394113 0 21394113 A A A A A A A A A A A A G G A A A A A A
28 chr28_21397077 0 21397077 C C C C C C C C A A A A C C C C C C C C
28 chr28_21399551 0 21399551 G G G G G G G G A A A A G G G G G G G G
28 chr28_21401792 0 21401792 C C C C C C C C T T T T C C C C C C C C
28 chr28_21406008 0 21406008 A A T T A A A A A A A A A A A A A A A A
28 chr28_21408703 0 21408703 C C C C C C C C T T T T C C C C C C C C
28 chr28_21410561 0 21410561 A A A A A A A A G G G G A A A A A A A A
28 chr28_21422147 0 21422147 A A A A A A A A A A A A C C C C C C A A
28 chr28_21431379 0 21431379 A A A A A A A A A G A A A A A A A A A A
28 chr28_21445718 0 21445718 C C C C C C C C C C C C T T C C C C C C
28 chr28_21446482 0 21446482 T T T T T T T T G T T T T T T T T T T T
28 chr28_21454030 0 21454030 G G G G G G G G G G G G G T G G G G G G
28 chr28_21454929 0 21454929 A A G G A A A A A A A A A A A A A A A A
28 chr28_21460114 0 21460114 G G G G G G A A G G G G G G G G G G G G
28 chr28_21462925 0 21462925 T T T T C T T T T T T T T T T T T T T T
28 chr28_21469485 0 21469485 G G G G G G G G G G G G C G G G G G G G
28 chr28_21480819 0 21480819 T T T T T T T T C C C C T T T T T T T T
28 chr28_21481354 0 21481354 A A A A A A A A A A A A A A C C A A A A
28 chr28_21491221 0 21491221 C G C C C C C C C C C C C C C C C C G G
28 chr28_21492207 0 21492207 C C C C C C C C C C C C C C C G C C C C
28 chr28_21501616 0 21501616 A A A A A A A A C C C C A A A A A A A A
28 chr28_21501769 0 21501769 T T T T T T T T G G G G T T T T T T T T
28 chr28_21504363 0 21504363 G G G G G G G G G G G G G G G G A A G G
28 chr28_21506859 0 21506859 G G G G G G G G A A A A G G G G G G G G
28 chr28_21511291 0 21511291 A A A A A C A A A A A A A A A A A A A A
28 chr28_21511999 0 21511999 T T T T T T G G T T T T T T T T T T T T
28 chr28_21514959 0 21514959 A G A A A A A A A A A A A A A A A A A A
28 chr28_21516538 0 21516538 T T C T C C T T T T T T T T T T T T T T
28 chr28_21524541 0 21524541 A A A A A A A A C C C C A A A A A A A A
28 chr28_21525793 0 21525793 A A A A A A A A G G G G G G G G G G A A
28 chr28_21529738 0 21529738 G G G G G G G G G G G G A A G G G G G G
28 chr28_21530333 0 21530333 G G G G G G G G A A A A G G G G G G G G
28 chr28_21533710 0 21533710 C C C C C G C C C C C C C C C C C C C C
28 chr28_21542394 0 21542394 G G A A G G G G G G G G G G G G G G G G
28 chr28_21548961 0 21548961 C C C C A C C C C C C C C C C C C C C C
28 chr28_21550849 0 21550849 A A A A A A A A A A A G A A A A A A A A
28 chr28_21553444 0 21553444 C C C C C C C C C C C T C C C C C C C C
28 chr28_21554385 0 21554385 A A A A A A A A G G G G A A A A A A A A
28 chr28_21555063 0 21555063 A A G G G G A A G G G G G G G G G G G G
28 chr28_21571715 0 21571715 A A A A A A A A A T A T A A A A A A A A
28 chr28_21578721 0 21578721 C C C C C C C C C C C T C C C C C C C C
28 chr28_21586827 0 21586827 A A A A A A A A G G G G A A A A A A A A
28 chr28_21587487 0 21587487 A G G G G G G G G G G G G G G G G G G G
28 chr28_21587870 0 21587870 T T T T T T T T T T C T T T T T T T T T
28 chr28_21591404 0 21591404 G G A A A A G G G G G G G G G G G G G G
28 chr28_21601011 0 21601011 G G G G G G G G G G G G G G A G G G G G
28 chr28_21603552 0 21603552 T T T T T T T T C C C C T T T T T T T T
28 chr28_21606525 0 21606525 A C A A A A A A A A A A A A A A A A A A
28 chr28_21607593 0 21607593 G G G G G G G G A A A A G G G G G G G G
28 chr28_21609065 0 21609065 A A A A A G A A A A A A A A A A A A A A
28 chr28_21609076 0 21609076 T T T T T T T T T T G T T T T T T T T T
28 chr28_21609978 0 21609978 C C C C C C C C C C C C C G C C C C C C
28 chr28_21613361 0 21613361 A A G G G G A A G G G G G G G G G G A A
28 chr28_21618036 0 21618036 T T T T T T T T A A A A T T T T T T T T
28 chr28_21618992 0 21618992 A A A A A A A A A A A A A A G G A A A A
28 chr28_21622897 0 21622897 G G G G G G G G G G A G G G G G G G G G
28 chr28_21624692 0 21624692 T T T T T T T T C C C C T T T T T T T T
28 chr28_21625877 0 21625877 A A A A G G A A A A A A A A A A A A A A
28 chr28_21627668 0 21627668 T T T T T T T T G T G T T T T T T T T T
28 chr28_21630405 0 21630405 G G G G G G G G G G G G G G C G G G G G
28 chr28_21632663 0 21632663 C C C T C C C C C C C C C T C C T T C C
28 chr28_21637096 0 21637096 C C C C C C C C G G G G C C C C C C C C
28 chr28_21643466 0 21643466 C C C C C C C C T T T T C C C C C C C C
28 chr28_21643498 0 21643498 G G G G G G G G G G G G G G A A G G G G
28 chr28_21646998 0 21646998 C T T T T T T T T T T T T T T T T T T T
28 chr28_21658021 0 21658021 C C C C C C C C C C C C C T C C C C C C
28 chr28_21658136 0 21658136 G G G G G G G G G G G G G G G G C G G G
28 chr28_21658306 0 21658306 A A A A A A A A G G G G A A A A A A A A
28 chr28_21660038 0 21660038 C C G G G G G G G G G G G G G G G G C C
28 chr28_21660335 0 21660335 C C T T T T C C T T T T T T T T T T C C
28 chr28_21660508 0 21660508 G G G G G G G G G G G G G G A G G G G G
28 chr28_21666175 0 21666175 C C C C C C C C C C C C C C C G C C C C
28 chr28_21671444 0 21671444 G G G G G G G G G G G G G G G G A G G G
28 chr28_21671701 0 21671701 T T T T T T T T T T T T T T C T T T T T
28 chr28_21673003 0 21673003 C C C C C C C C C C C C C C A C C C C C
28 chr28_21677342 0 21677342 C C C C C C C C C C C T C C C C C C C C
28 chr28_21685935 0 21685935 A A A A A A A A A A A A A A A A T T A A
28 chr28_21690097 0 21690097 C C C C C C T T C C C C C C C C C C C C
28 chr28_21692760 0 21692760 T T T T T T T T T T T T C T T T T T T T
28 chr28_21694319 0 21694319 T T T T T T C C T T T T T T T T T T T T
28 chr28_21694740 0 21694740 A A A A A A A A G G G G A A A A A A A A
28 chr28_21695488 0 21695488 T T T T T T C C T T T T T T T T T T T T
28 chr28_21709513 0 21709513 G G G G G G G G T T T T G G G G G G G G
28 chr28_21718039 0 21718039 A A G G G G A A G G G G G G G G G G A A
28 chr28_21720258 0 21720258 T T T T T T T T T T T T T T T T C T T T
28 chr28_21720624 0 21720624 A G A A A A G G A A A A A A A A A A G G
28 chr28_21721026 0 21721026 C C C C C C T T C C C C C C C C C C C C
28 chr28_21722053 0 21722053 C C T T C T C C C C C C C C C C C C C C
28 chr28_21722254 0 21722254 A A G G G G A A A A A A A A A A A A A A
28 chr28_21735077 0 21735077 G G G G G G G G G G G G A A G G G G G G
28 chr28_21739433 0 21739433 T T T T T T T T T T T T G G T T T T T T
28 chr28_21744977 0 21744977 C C C C C T C C C C C C C C C C C C C C
28 chr28_21747168 0 21747168 G G G G G G G G G G G G G G G G A G G G
28 chr28_21750064 0 21750064 A A A A A A A A A A A A T T A A A A A A
28 chr28_21766340 0 21766340 G G G G G G G G A A A A G G G G G G G G
28 chr28_21771193 0 21771193 C T T T T T T T T T T T T T T T T T C C
28 chr28_21776399 0 21776399 T T T T T T T T T T T T G T T T T T T T
28 chr28_21777335 0 21777335 T T T T T T T T G T T T T T T T T T T T
28 chr28_21788118 0 21788118 G G G G G G G G A A A A G G G G G G G G
28 chr28_21796995 0 21796995 C T T T T T T T T T T T T T T T T T T T
28 chr28_21798054 0 21798054 A A A A A A A A G G G G A A A A A A A A
28 chr28_21808977 0 21808977 G G G G G G G G G G G G G G G G G T G G
28 chr28_21811681 0 21811681 G G G G G G G G G G G G A A G G G G G G
28 chr28_21815513 0 21815513 A A A A A A A A A A A A A G A A A A A A
28 chr28_21818252 0 21818252 A A A A A A A A A A A A G G G G G G A A
28 chr28_21820054 0 21820054 A A G G G G G G G G G G G G G G G G G G
28 chr28_21820933 0 21820933 A A A A A A A A A A C C A A A A A A A A
28 chr28_21823187 0 21823187 T T T T T T T T T T C C T T T T T T T T
28 chr28_21825741 0 21825741 C C C T C T C C C C C C C C T T C C C C
28 chr28_21830163 0 21830163 T T T T T T T T C C T T T T T T T T T T
28 chr28_21832003 0 21832003 C C C C C C C C C C C C C T C C C C C C
28 chr28_21836893 0 21836893 G G G G G G G G G G A G G G G G G G G G
28 chr28_21839853 0 21839853 C C C C C C C C C C C C C T C C C C C C
28 chr28_21847760 0 21847760 C C A A C C C C C C C C C C C C C C C C
28 chr28_21848480 0 21848480 C C C C C C C C T T T T C C C C C C C C
28 chr28_21850375 0 21850375 G G G G G G G G A A G G A G G G G G G G
28 chr28_21851833 0 21851833 A A A A A A A A A A A G A A A A A A A A
28 chr28_21852385 0 21852385 G G G G G G G G G G G G G G A A G G G G
28 chr28_21853376 0 21853376 T T T T T T T T T T C T T T T T T T T T
28 chr28_21865454 0 21865454 C C C C C C C C T T T T C C C C C C C C
28 chr28_21872248 0 21872248 T T T T T T T T C C C C T T T T T T T T
28 chr28_21872370 0 21872370 C G G G G G G G G G G G G G G G G G G G
28 chr28_21878928 0 21878928 A A A A A A A A A A A A G G A A A A A A
28 chr28_21882613 0 21882613 T T T T T T T T G G G G T T T T T T T T
28 chr28_21888075 0 21888075 G G G G G G G G G T G G G G G G G G G G
28 chr28_21892011 0 21892011 T T T T T T T T T T T T C C T T T T T T
28 chr28_21896589 0 21896589 C C C C C C C C C T T T C C C C C C C C
28 chr28_21904006 0 21904006 G G G G G G G G G G A G G G G G G G G G
28 chr28_21909529 0 21909529 G G G G G G G G G G G G G G A A G G G G
28 chr28_21911944 0 21911944 A A A A A A A A A A A A A G A A G G A A
28 chr28_21912240 0 21912240 C C C C C C T T C C C C C C C C C C C C
28 chr28_21916213 0 21916213 G G G G G G G G G G G G G G A A G G G G
28 chr28_21917009 0 21917009 C C C C C C C C G G G G G G G G G G C C
28 chr28_21921046 0 21921046 A A A A A A A A A A A A G G G G G G A A
28 chr28_21924681 0 21924681 T T T T T T T T T T T T C C C C C C T T
28 chr28_21930128 0 21930128 A A G G G G A A G G G G A A A A A A A A
28 chr28_21937279 0 21937279 C C C C C C C C C C C C A A A A C C C C
28 chr28_21940280 0 21940280 C C C C C C C C C C C C C T C C C C C C
28 chr28_21941840 0 21941840 A A A A A A A A G G A A A A A A A A A A
28 chr28_21943875 0 21943875 C C C C C C C C T T C T C C C C C C C C
28 chr28_21944474 0 21944474 G G A A G G G G A A A A G G G G G G G G
28 chr28_21960452 0 21960452 A A A A A A A A G G G G A A A A A A A A
28 chr28_21965045 0 21965045 T T T T T T T T A A A A T T T T T T T T
28 chr28_21976447 0 21976447 C C C C C C C C C C C C C T C C C C C C
28 chr28_21977408 0 21977408 G G G G G G G G G G G G G G C G G G G G
28 chr28_21982562 0 21982562 T T T T T T T T C C C C T T T T T T T T
28 chr28_21984953 0 21984953 G G G G G G G G A A A A G G G G G G G G
28 chr28_21986340 0 21986340 T T T T T T T T T T T T C T T T T T T T
28 chr28_21987628 0 21987628 C C C C C C C C C C C C C C C C T T C C
28 chr28_21992714 0 21992714 C C C C C C T T C C C C C C C C C C C C
28 chr28_22003423 0 22003423 C C C C C C C C T T T T C C C C C C C C
28 chr28_22005969 0 22005969 G G G G G G G G G G G G C C C C C C G G
28 chr28_22012885 0 22012885 A A A A A A A A T T T T T T T T T T A A
28 chr28_22016200 0 22016200 G G G G G G G G A A A A G G G G G G G G
28 chr28_22018136 0 22018136 G G G G G G A A G G G G G G G G G G G G
28 chr28_22022264 0 22022264 G G G G G G G G A G G G G G G G G G G G
28 chr28_22026283 0 22026283 T T A A T T T T T T T T T T T T T T T T
28 chr28_22027557 0 22027557 C C C C C G C C C C C C C C C C C C C C
28 chr28_22033990 0 22033990 C C C C C C C C T T T T C C C C C C C C
28 chr28_22038820 0 22038820 A A A A A A A A G G G G A A A A A A A A
28 chr28_22045439 0 22045439 G G G G G G G G A A A A G G G G G G G G
28 chr28_22055172 0 22055172 C C T T C C C C C C C C C C C C C C C C
28 chr28_22058380 0 22058380 T T T T T T T T G G G G T T T T T T T T
28 chr28_22061952 0 22061952 T T T T T T T T T T C T T T T T T T T T
28 chr28_22069429 0 22069429 C C C C C C C C C C C C C C C C T T C C
28 chr28_22077449 0 22077449 T T C C C T T T T T T T T T T T T T T T
28 chr28_22081015 0 22081015 C C C C C T C C C C C C C C C C C C C C
28 chr28_22082268 0 22082268 G G G G G G G G G G G G G G A G G G G G
28 chr28_22103696 0 22103696 A A A A A A A A G G G G A A A A A A A A
28 chr28_22118095 0 22118095 A A A A A A A A A A A A A G A A A A A A
28 chr28_22123273 0 22123273 T T T T T T T T C C C C T T T T T T T T
28 chr28_22127324 0 22127324 T T T T T T T T C C C C T T T T T T T T
28 chr28_22128625 0 22128625 T T T T T T T T T T T T C T T T T T T T
28 chr28_22131697 0 22131697 A A A A A A A A C C C C A A A A A A A A
28 chr28_22149667 0 22149667 C T T T T T C C T T T T T T T T T T T T
28 chr28_22157933 0 22157933 G G G G G G G G G G G G A A G G G G G G
28 chr28_22170536 0 22170536 A A A A A A A A A A A A A G A A A A A A
28 chr28_22173274 0 22173274 G T G G G G T T G G G G G G G G G G G G
28 chr28_22177617 0 22177617 T T T T T T T T T T T T T T T T A T T T
28 chr28_22180529 0 22180529 G G G G G G G G A A A A G G G G G G G G
28 chr28_22186247 0 22186247 G G G G G G G G G G G G G G G G A A G G
28 chr28_22186706 0 22186706 G G G G G G G G C C C C G G G G G G G G
28 chr28_22188024 0 22188024 A A A A A A A A G G G G A A A A A A A A
28 chr28_22198452 0 22198452 G G A A A A G G G G G G G G G G G G G G
28 chr28_22198869 0 22198869 A A A A A A A A A A A A A C A A A A A A
28 chr28_22203652 0 22203652 C C C C C C C C C C C C G G C C C C C C
28 chr28_22203693 0 22203693 A A A A A A A A A A A A C C A A A A A A
28 chr28_22209528 0 22209528 C C C C G G C C C C C C C C C C C C C C
28 chr28_22211676 0 22211676 G G G G G G G G G G G G C C G G G G G G
28 chr28_22216172 0 22216172 G G G G G G G G G G G G A G G G G G G G
28 chr28_22224640 0 22224640 T T T T T T T T T T T T C C C C C C T T
28 chr28_22229093 0 22229093 G G G G G G G G G G G G A A G G G G G G
28 chr28_22233011 0 22233011 A A A A A A A A G G G G A A A A A A A A
28 chr28_22249229 0 22249229 G G A A G G G G G G G G G G G G G G G G
28 chr28_22257910 0 22257910 G G G G G G G G G G G G G G A A G G G G
28 chr28_22261733 0 22261733 A A A A A A A A A A A A G G A A A A A A
28 chr28_22262737 0 22262737 T T C C C C T T C C C C C C C C C C T T
28 chr28_22264024 0 22264024 T T T T T T T T C T T T T T T T T T T T
28 chr28_22265880 0 22265880 G G G G G G G G G G G G G G A A G G G G
28 chr28_22267021 0 22267021 C C C C C C C C G G C G C C C C C C C C
28 chr28_22273397 0 22273397 G G G G G G G G A A A A G G G G G G G G
28 chr28_22276543 0 22276543 G G A A A A A A A A A A A A A A A A A A
28 chr28_22277895 0 22277895 G G A G G G G G G G G G G G G G G G G G
28 chr28_22278002 0 22278002 A A A A A A A A G G G G A A A A A A A A
28 chr28_22278916 0 22278916 T T A A A A T T A A A A A A A A A A T T
28 chr28_22284704 0 22284704 A A A A A A A A G G G G A A A A A A A A
28 chr28_22289268 0 22289268 A A A A A A A A A A A A G G G G G G A A
28 chr28_22292292 0 22292292 C C C G C C C C C C C C C C C C C C C C
28 chr28_22297064 0 22297064 T T T T T T T T G G G G T T T T T T T T
28 chr28_22298315 0 22298315 A A G G G G G G G G G G G G G G G G A A
28 chr28_22298506 0 22298506 C C C C C C C C C C C C C G C C C C C C
28 chr28_22313945 0 22313945 A A A G G G A A G G G G G G G G G G A A
28 chr28_22323298 0 22323298 G G G G G G G G G G G G A A G G G G G G
28 chr28_22326323 0 22326323 C C A A A A C C A A A A A A A A A A C C
28 chr28_22332470 0 22332470 G G G G G G G G G G G G G G G G A A G G
28 chr28_22333451 0 22333451 A A A A A A A A A A A A A T T T A A A A
28 chr28_22333884 0 22333884 A A A A A G A A A A A A A A A A A A A A
28 chr28_22338133 0 22338133 C C C C C C C C C T C T C C C C C C C C
28 chr28_22339025 0 22339025 A A A A A A A A T T T T A A A A A A A A
28 chr28_22344098 0 22344098 T T T T T T T T T T T T G T T T T T T T
28 chr28_22347673 0 22347673 T T T T T T T T T T T T C T T T C C T T
28 chr28_22351752 0 22351752 A A A A A A A A A A A A A A A A G G A A
28 chr28_22362473 0 22362473 G G G G C G G G G G G G G G G G G G G G
28 chr28_22362618 0 22362618 C C C T C C C C C C C C C C C C C C C C
28 chr28_22364272 0 22364272 A A A A A G A A A A A A A A A A A A A A
28 chr28_22376847 0 22376847 A A A A A A A A A A A A A A A A T T A A
28 chr28_22387431 0 22387431 A A A A A A A A G G G G A A A A A A A A
28 chr28_22387540 0 22387540 C C C C C C C C A C C C C C C C C C C C
28 chr28_22387689 0 22387689 G G G G G G G G G G G G G G A G G G G G
28 chr28_22388976 0 22388976 C C C C C C C C C C C C C C C C A C C C
28 chr28_22394012 0 22394012 A A A A A G A A A A A A A A A A A A A A
28 chr28_22394681 0 22394681 T T C T T T T T T T T T C C C C C C C C
28 chr28_22396351 0 22396351 C C C C C C C C C C C C C C C C G G C C
28 chr28_22398506 0 22398506 G G G G G G A A G G G G G G G G G G G G
28 chr28_22402855 0 22402855 A A A A A A A A C C C C A A A A A A A A
28 chr28_22405038 0 22405038 T T G T T T T T T T T T T T T T T T T T
28 chr28_22406254 0 22406254 A A A A A A A A A A A A A A A G A A A A
28 chr28_22418520 0 22418520 G G A G G G G G G G G G G G G G G G G G
28 chr28_22418524 0 22418524 G G G G G G G G A A A A G G G G G G G G
28 chr28_22421032 0 22421032 C C C C C C C C C C C C C C C T C C C C
28 chr28_22425054 0 22425054 G G G G G G G G A G A A G G G G G G G G
28 chr28_22427937 0 22427937 G G A A A A A A A A A A A A A A A A G G
28 chr28_22429723 0 22429723 A A A A A G A A A A A A A A A A A A A A
28 chr28_22436888 0 22436888 C C C C C C C C T T T T C C C C C C C C
28 chr28_22450254 0 22450254 G G G G G G G G A A A A G G G G G G G G
28 chr28_22451021 0 22451021 C C C C C C C C G G G G C C C C C C C C
28 chr28_22451062 0 22451062 T T G T T T T T T T T T T T T T T T T T
28 chr28_22454944 0 22454944 C C C C C G C C C C C C C C C C C C C C
28 chr28_22455627 0 22455627 A A A A A A A A A A A A G G A A A A A A
28 chr28_22457364 0 22457364 T T C C C C T T C C C C C C C C C C T T
28 chr28_22463444 0 22463444 A A A G A A A A A A A A A A A A A A A A
28 chr28_22468752 0 22468752 G G G G G G G G A A A A G G G G G G G G
28 chr28_22476135 0 22476135 C C C C C C C C C G C C C C C C C C C C
28 chr28_22491620 0 22491620 G G G G G G G G G G G G C G G G G G G G
28 chr28_22492142 0 22492142 A A A A A A A A G G G G A A A A A A A A
28 chr28_22497300 0 22497300 G G G G G G G G G G G G T T G G G G G G
28 chr28_22499929 0 22499929 A G G G G G G G G G G G G G G G G G G G
28 chr28_22501114 0 22501114 G G G G G G G G G G G G A G G G G G G G
28 chr28_22501989 0 22501989 C C C C C T C C C C C C C C C C C C C C
28 chr28_22513531 0 22513531 T T T T T T T T T T T T T T T T C C T T
28 chr28_22520466 0 22520466 G G A G A G G G G G G G G G G G G G G G
28 chr28_22521125 0 22521125 C C C C C C C C A A A A C C C C C C C C
28 chr28_22521273 0 22521273 G G G G G G G G T T T T G G G G G G G G
28 chr28_22521862 0 22521862 A A A A A A A A G G G G A A A A A A A A
28 chr28_22522437 0 22522437 A G A A A A A A A A A A A A A A A A A A
28 chr28_22527797 0 22527797 A A A A A T A A A A A A A A A A A A A A
28 chr28_22529555 0 22529555 G G A G G G G G G G G G G G G G G G G G
28 chr28_22532208 0 22532208 T T T T T T T T A A A A T T T T T T T T
28 chr28_22533151 0 22533151 C C C C C C C C T T T T C C C C C C C C
28 chr28_22537486 0 22537486 T T T T T T T T A A A A T T T T T T T T
28 chr28_22541425 0 22541425 T T T T T T T T T T T T C C T T T T T T
28 chr28_22541874 0 22541874 G G G G G G G G C C C C G G G G G G G G
28 chr28_22542755 0 22542755 T T T T C T T T T T T T T T T T T T T T
28 chr28_22547190 0 22547190 C C C C C C C C C C C C T T C C C C C C
28 chr28_22547963 0 22547963 G G A G G G G G G G G G G G G G G G G G
28 chr28_22552513 0 22552513 G G G G A G G G G G G G G G G G G G G G
28 chr28_22554326 0 22554326 A A A A A A A A G G G G A A A A A A A A
28 chr28_22557343 0 22557343 C C C C C C C C C C C T C C C C C C C C
28 chr28_22557702 0 22557702 G G G G G G G G A A A A G G G G G G G G
28 chr28_22560987 0 22560987 T T T T T T T T C C C C T T T T T T T T
28 chr28_22562582 0 22562582 G G G G G G G G G G G G G G G G A A G G
28 chr28_22565562 0 22565562 A A A A A A A A A A A A A A G G A A A A
28 chr28_22566430 0 22566430 C C C C A C C C C C C C C C C C C C C C
28 chr28_22572881 0 22572881 C C C C C C C C C C C C C T C C C C C C
28 chr28_22583410 0 22583410 C C C T C C C C C C C C C C C C C C C C
28 chr28_22587718 0 22587718 A A A A A A A A A A A T A A A A A A A A
28 chr28_22588331 0 22588331 C C C T C C C C C C C C C C C C C C C C
28 chr28_22608348 0 22608348 G G G G G G G G G G G G C G G G G G G G
28 chr28_22611792 0 22611792 C C A A A A C C A A A A A A A A A A C C
28 chr28_22616921 0 22616921 G G G G G G G G G G G G A A G G G G G G
28 chr28_22617293 0 22617293 A A G G G G G G G G G G G G G G G G A A
28 chr28_22627593 0 22627593 A A A G A A A A A A A A A A A A A A A A
28 chr28_22630543 0 22630543 G G G G G G G G G G G G G G G G A G G G
28 chr28_22642002 0 22642002 A A A A A G A A A A A A A A A A A A A A
28 chr28_22643829 0 22643829 G G G G G G G G G G A G G G G G G G G G
28 chr28_22656385 0 22656385 T T T T T T T T C C C T T T T T T T T T
28 chr28_22658184 0 22658184 A A A A A A A A A A A C A A A A A A A A
28 chr28_22661655 0 22661655 A A G G G G A A G G G G G G G G G G A A
28 chr28_22665338 0 22665338 G G A A G G G G G G G G G G G G G G G G
28 chr28_22676528 0 22676528 C C C C C C C C C C C T C C C C C C C C
28 chr28_22679971 0 22679971 A A T T A T A A A A A A A A A A A A A A
28 chr28_22680475 0 22680475 G G G G G G G G C G C G G G G G G G G G
28 chr28_22687822 0 22687822 C C C C C C C C C C C C T T T T C C C C
28 chr28_22688108 0 22688108 A A A A A A A A A A A C A A A A A A A A
28 chr28_22688316 0 22688316 G G G G G G G G G G G G G G G G C C G G
28 chr28_22688361 0 22688361 G G G G G G G G G T G G G G G G G G G G
28 chr28_22688648 0 22688648 A A C C C C A A A A A C C C C C C C A A
28 chr28_22688766 0 22688766 C C A A A A C C C C C C A A A A A A C C
28 chr28_22702660 0 22702660 G G G G G G G G G G C G G G G G G G G G
28 chr28_22717782 0 22717782 G G G G G G A A G G G G G G G G G G G G
28 chr28_22725087 0 22725087 C C C C C C C C C C C C C C C C T T C C
28 chr28_22729955 0 22729955 A A A A A A A A A A A A A T A A A A A A
28 chr28_22740328 0 22740328 C C C C C C C C C C C T C C C C C C C C
28 chr28_22740732 0 22740732 G G G G A G G G G G G G G G G G G G G G
28 chr28_22744009 0 22744009 G G G G G G G G A A A A G G G G G G G G
28 chr28_22745597 0 22745597 T T C C C C T T T T T T T T T T T T T T
28 chr28_22747023 0 22747023 C C C C C C C C C C C C C T C C C C C C
28 chr28_22751581 0 22751581 C C C C A C C C C C C C C C C C C C C C
28 chr28_22757752 0 22757752 C C A C C C C C C C C C C C C C C C C C
28 chr28_22759790 0 22759790 A C C C C C C C C C C C C C C C C C A A
28 chr28_22771354 0 22771354 A A A A A A A A A A A A A G A A A A A A
28 chr28_22771402 0 22771402 G G G G G G G G A A A A G G G G G G G G
28 chr28_22776880 0 22776880 T T T T T T T T T T T T T T T T C C T T
28 chr28_22781554 0 22781554 T T T T T T T T T T G G T T T T T T T T
28 chr28_22782912 0 22782912 C C C C C C C C C C C C C C T T C C C C
28 chr28_22792486 0 22792486 C T T T T T T T T T T T T T T T T T T T
28 chr28_22802410 0 22802410 C C C C C C C C A A A A C C C C C C C C
28 chr28_22805233 0 22805233 A A A A A C A A A A A A A A A A A A A A
28 chr28_22805909 0 22805909 G G G G G G G G G G G G G G G G A A G G
28 chr28_22812211 0 22812211 C C C C C C C C T T T T C C C C C C C C
28 chr28_22816397 0 22816397 C C C C C C C C C C C C C C G G C C C C
28 chr28_22820852 0 22820852 C C C C C C C C T T T T C C C C C C C C
28 chr28_22821510 0 22821510 C C C C C C C C T T T T C C C C C C C C
28 chr28_22826928 0 22826928 G G G G G G G G T T T T G G G G G G G G
28 chr28_22829904 0 22829904 C C C C C C C C T T T T C C C C C C C C
28 chr28_22833718 0 22833718 G G G G G G G G G G G G G G G G A G G G
28 chr28_22834041 0 22834041 A G G G G G G G G G G G G G G G G G G G
28 chr28_22838408 0 22838408 A A A A A A A A G G G G A A A A A A A A
28 chr28_22840139 0 22840139 G G G G A G A A G G G G G G G G G G G G
28 chr28_22847807 0 22847807 T T T T T T T T T T T T C T T T T T T T
28 chr28_22856800 0 22856800 A A A A A A C C A A A A A A A A A A A A
28 chr28_22861287 0 22861287 C C T T T T C C C C C C C C C C C C C C
28 chr28_22863827 0 22863827 C C C C C T C C C C C C C C C C C C C C
28 chr28_22867531 0 22867531 A A A A A A A A A A A A A A A A G G A A
28 chr28_22867906 0 22867906 A G A A A A A A A A A A A A A A A A A A
28 chr28_22876995 0 22876995 T T T T T T T T T T T T T T A A A A T T
28 chr28_22884864 0 22884864 G G A A A A G G G G G G G G G G G G G G
28 chr28_22887347 0 22887347 G G G G G G G G G G G G G G A A G G G G
28 chr28_22888435 0 22888435 A A A A A G A A A A A A A A A A A A A A
28 chr28_22891663 0 22891663 G G G G G G G G T T T T G G G G G G G G
28 chr28_22894285 0 22894285 C C C C C C C C C C C C C C C C T T C C
28 chr28_22907426 0 22907426 T T T T G T T T T T T T T T T T T T T T
28 chr28_22907769 0 22907769 C C C C C T C C C C C C C C C C C C C C
28 chr28_22909466 0 22909466 T T T T C T T T T T T T T T T T T T T T
28 chr28_22915630 0 22915630 G G G G G G A A G G G G G G G G G G G G
28 chr28_22937687 0 22937687 T T T T T T T T G G G G T T T T T T T T
28 chr28_22943494 0 22943494 A A A A A A A A A A A A A A C C A A A A
28 chr28_22943753 0 22943753 A A A A A A A A G G G G A A A A A A A A
28 chr28_22953668 0 22953668 C C C C C C C C C C C C C C C C T T C C
28 chr28_22955452 0 22955452 G G G G A G G G G G G G G G G G G G G G
28 chr28_22965157 0 22965157 T T T T T T T T C C C C T T T T T T T T
28 chr28_22967540 0 22967540 G G G G G G G G G G G G G G G G A G G G
28 chr28_22973998 0 22973998 C C C C C C C C G G G G C C C C C C C C
28 chr28_22981937 0 22981937 C C C C C C C C C C C C A C C C C C C C
28 chr28_22990031 0 22990031 T T T T T T T T C C C C T T T T T T T T
28 chr28_23001886 0 23001886 A A A A A A A A G G G G A A A A A A A A
28 chr28_23005992 0 23005992 C C C C C C C C C C C C C C C C T T C C
28 chr28_23023792 0 23023792 G G A A A A G G G G G G G G G G G G G G
28 chr28_23028404 0 23028404 C C C C C C C C C G G G C C C C C C C C
28 chr28_23035498 0 23035498 G G G G G G A G G G G G G G G G G G G G
28 chr28_23036568 0 23036568 C C C C C C C C C C C C C G C C C C C C
28 chr28_23060633 0 23060633 A A A A A A A A A A A A A C A A A A A A
28 chr28_23060769 0 23060769 A A A A A A A A G G G G A A A A A A A A
28 chr28_23082667 0 23082667 A A A G A A A A A A A A A A A A A A A A
28 chr28_23087547 0 23087547 A A A A A A A A A A A A A A A A A G A A
28 chr28_23096453 0 23096453 A A A A A A A A A A A A A A A A A G A A
28 chr28_23121222 0 23121222 C C G G G G C C C C C C C C C C C C C C
28 chr28_23127425 0 23127425 A A A A A A A A C C C C A A A A A A A A
28 chr28_23129394 0 23129394 A A A A A A A A G G G G A A A A A A A A
28 chr28_23132629 0 23132629 C C C C C C C C C C C C C C T T C C C C
28 chr28_23135112 0 23135112 A A G G G G A A G G G G G G G G G G A A
28 chr28_23135278 0 23135278 A A A G A A A A A A A A A A A A A A A A
28 chr28_23143800 0 23143800 C C C C C C C C G G G G C C C C C C C C
28 chr28_23145475 0 23145475 T T G T T T T T T T T T T T T T T T T T
28 chr28_23148195 0 23148195 T T T T T T T T T T T T C C T T T T T T
28 chr28_23154983 0 23154983 A A G G G G A A G G G G G G G G G G A A
28 chr28_23155958 0 23155958 A A A A A A A A A A A A G G A A A A A A
28 chr28_23156836 0 23156836 A A A A A A A A G G G G A A A A A A A A
28 chr28_23160424 0 23160424 A A A A A A A A A A A A A A T T A A A A
28 chr28_23160730 0 23160730 T T T T T T T T C T T T T T T T T T T T
28 chr28_23167259 0 23167259 G G G G G G G G G G G G A A G G G G G G
28 chr28_23167734 0 23167734 T T C C C C T T C C C C C C C C C C T T
28 chr28_23169021 0 23169021 A A G G G G G G G G G G G G G G G G G G
28 chr28_23170615 0 23170615 C C C T C C C C T T T T C C C C C C C C
28 chr28_23180982 0 23180982 T T T T T T T T C C C C T T T T T T T T
28 chr28_23182948 0 23182948 C T T T T T T T T T T T T T T T T T T T
28 chr28_23183262 0 23183262 G G G G G G G G G G G G G G T T G G G G
28 chr28_23183501 0 23183501 A A T T T T A A A A A A A A A A A A A A
28 chr28_23185158 0 23185158 T T T T T T T T C C C C T T T T T T T T
28 chr28_23196892 0 23196892 A A A A A A A A A C C C A A A A A A A A
28 chr28_23206725 0 23206725 T T T T T T T T A A A A T T T T T T T T
28 chr28_23210007 0 23210007 T T T T T T T T C T T T T T T T T T T T
28 chr28_23216298 0 23216298 A A A A A C A A A A A A A A A A A A A A
28 chr28_23219843 0 23219843 G G A A A A G G A A A A A A A A A A G G
28 chr28_23222349 0 23222349 T T T T T T T T A A A A T T T T T T T T
28 chr28_23223024 0 23223024 C C C C C C C C C C C C T T C C C C C C
28 chr28_23224978 0 23224978 T T T T T T T T T T T T G T T T T T T T
28 chr28_23228357 0 23228357 C C C C C C C C A A A A C C C C C C C C
28 chr28_23228485 0 23228485 G G G G G G G G A G A A G G G G G G G G
28 chr28_23230702 0 23230702 A A A A A G A A A A A A A A A A A A A A
28 chr28_23231824 0 23231824 G G G G G G G G G G G G G G T T G G G G
28 chr28_23245666 0 23245666 C C C C C C C C C C C C C T C C C C C C
28 chr28_23257685 0 23257685 A A A C A A A A A A A A A A A A A A A A
28 chr28_23259956 0 23259956 C C C T C C C C C C C C C C C C C C C C
28 chr28_23267774 0 23267774 G G G G G G G G G G G G A G G G G G G G
28 chr28_23268546 0 23268546 T T C C C T T T T T T T C C C C C C T T
28 chr28_23273187 0 23273187 T T T T T T T T T T T T C C C C C C T T
28 chr28_23274718 0 23274718 C C A A A A A A A A A A A A A A A A A A
28 chr28_23284900 0 23284900 A A A G A A A A A A A A A A A A A A A A
28 chr28_23311718 0 23311718 G G G G G G G G G G G G A G G G G G G G
28 chr28_23315189 0 23315189 G G G G G G G G A A A A G G G G G G G G
28 chr28_23316610 0 23316610 T T T T T T T T T T T T T T T T C C T T
28 chr28_23317741 0 23317741 T T T T T T T T T T T T T T T T G G T T
28 chr28_23320853 0 23320853 C C C C C C C C C C C C C C C C C T C C
28 chr28_23334331 0 23334331 C C C C C C T T C C C C C C C C C C C C
28 chr28_23337816 0 23337816 C C C C C C C C T T T T T T T T T T C C
28 chr28_23343698 0 23343698 T T A T T T T T T T T T T T T T T T T T
28 chr28_23347132 0 23347132 G G G G G G G G A A A A G G G G G G G G
28 chr28_23347291 0 23347291 A A A A A G A A A A A A A A A A A A A A
28 chr28_23353221 0 23353221 C C C C C T C C C C C C C C C C C C C C
28 chr28_23363907 0 23363907 G G A G A G G G G G G G G G G G G G G G
28 chr28_23364329 0 23364329 G G A G A G G G G G G G G G G G G G G G
28 chr28_23390051 0 23390051 T T T T T T T T T T T T T T C C T T T T
28 chr28_23391327 0 23391327 T T T T T T T T T T T T C T T T T T T T
28 chr28_23398221 0 23398221 T T T T T T T T T T T T T T T T G G T T
28 chr28_23408463 0 23408463 C C C C C C C C C C C C C C C C C T C C
28 chr28_23408638 0 23408638 A A A A A A A A A C A A A A A A A A A A
28 chr28_23409062 0 23409062 G G G G G G G G G G G G G G A A G G G G
28 chr28_23414764 0 23414764 C C C C C C C C C C C C G G C C C C C C
28 chr28_23416636 0 23416636 C C C C C C C C G G G G C C C C C C C C
28 chr28_23424619 0 23424619 G G G G G G G G G G G G A G G G G G G G
28 chr28_23424663 0 23424663 C C C C C T C C C C C C C C C C C C C C
28 chr28_23428234 0 23428234 T T T T T T T T T T T T T T C C T T T T
28 chr28_23432902 0 23432902 G G G G G G G G G G G G A G G G G G G G
28 chr28_23438613 0 23438613 T T T T C T T T T T T T T T T T T T T T
28 chr28_23447761 0 23447761 A A A T A A A A A A A A A A A A A A A A
28 chr28_23450595 0 23450595 T T C T C T T T T T T T T T T T T T T T
28 chr28_23451972 0 23451972 A A A G G G A A A A A A A A A A A A A A
28 chr28_23453087 0 23453087 G G G G G G G G A A A A G G G G G G G G
28 chr28_23455645 0 23455645 A A G G G G A A G G G G G G G G G G A A
28 chr28_23461775 0 23461775 G G G G G G G G A A A A G G G G G G G G
28 chr28_23462269 0 23462269 C C C C C C C C T T T T C C C C C C C C
28 chr28_23462511 0 23462511 A A C C A A A A A A A A A A A A A A A A
28 chr28_23464348 0 23464348 C C C C C C C C T T T T C C C C C C C C
28 chr28_23470388 0 23470388 C C C C C C C C C T C C C C C C C C C C
28 chr28_23472597 0 23472597 T T T T T T T T C C C C T T T T T T T T
28 chr28_23473665 0 23473665 G G G G G G G G C C C C G G G G G G G G
28 chr28_23479767 0 23479767 A A A A A A A A A A G G A A A A A A A A
28 chr28_23483119 0 23483119 A A A A A A A A A A A A A A A A A G A A
28 chr28_23485891 0 23485891 G G G G G G G G A A A A G G G G G G G G
28 chr28_23487641 0 23487641 A A A A A A A A G G G G A A A A A A A A
28 chr28_23489369 0 23489369 G G G G G G G G G G G G G G G G T T G G
28 chr28_23494400 0 23494400 T T G G T T T T T T T T T T T T T T T T
28 chr28_23498409 0 23498409 A A A A A G A A A A A A A A A A A A A A
28 chr28_23502800 0 23502800 A A G G G G G G G G G G G G G G G G G G
28 chr28_23503594 0 23503594 C C C C C C C C C C C C C C T T C C C C
28 chr28_23511277 0 23511277 T T T T T T T T C C C C T T T T T T T T
28 chr28_23528869 0 23528869 C C C C C C C C C C C C C C C C C T C C
28 chr28_23531529 0 23531529 G G C C C C G G C C C C C C C C C C G G
28 chr28_23531866 0 23531866 C C C C C T C C C C C C C C C C C C C C
28 chr28_23541948 0 23541948 T T T T T T T T T T T T T T T T C C T T
28 chr28_23542123 0 23542123 A A G G G G A A A A A A G G G G G G A A
28 chr28_23554069 0 23554069 A G G G G G G G A A A A G G G G G G G G
28 chr28_23556795 0 23556795 G G G G A G G G G G G G G G G G G G G G
28 chr28_23579068 0 23579068 T T C C C T T T T T T T T T T T T T T T
28 chr28_23580175 0 23580175 G G C C C G G G G G G G G G G G G G G G
28 chr28_23582241 0 23582241 T T T T T T T T C C C C T T T T T T T T
28 chr28_23586702 0 23586702 G G G G G G T T G G G G G G G G G G G G
28 chr28_23592115 0 23592115 C C T T T T T T T T T T T T T T T T C C
28 chr28_23597853 0 23597853 T T C C C C T T T T T T T T T T T T T T
28 chr28_23598530 0 23598530 T T T T T T T T C C C C T T T T T T T T
28 chr28_23603267 0 23603267 T T T T T T T T T T T T T T C C T T T T
28 chr28_23603697 0 23603697 C C T T T T C C C C C C C C C C C C C C
28 chr28_23616506 0 23616506 A A A A A A A A A A A A A A A A G G A A
28 chr28_23619003 0 23619003 G G G G G G G G T T T T G G G G G G G G
28 chr28_23633209 0 23633209 C C T T T T C C T T T T T T T T T T C C
28 chr28_23636905 0 23636905 A A A A A A A A A A A A A C A A A A A A
28 chr28_23651391 0 23651391 C C C G C G C C C C C C C C C C C C C C
28 chr28_23660389 0 23660389 T T C T C T T T T T T T T T T T T T T T
28 chr28_23660753 0 23660753 T T T T T T T T C C C C T T T T T T T T
28 chr28_23661165 0 23661165 G G A G A G G G G G G G G G G G G G G G
28 chr28_23662821 0 23662821 T T T T T T T T T T T T T T T T C C T T
28 chr28_23666127 0 23666127 A A A A A A A A A A A A A C A A A A A A
28 chr28_23670453 0 23670453 T T T T T T T T C C C C T T T T T T T T
28 chr28_23674584 0 23674584 C C C C C C C C T T T T C C C C C C C C
28 chr28_23678543 0 23678543 A A A G A A A A A A A A A A A A A A A A
28 chr28_23689314 0 23689314 T T C C C C T T C C C C C C C C C C T T
28 chr28_23692105 0 23692105 T T T T T T T T T T T T T T C T T T T T
28 chr28_23698658 0 23698658 G G G G A G G G G G G G G G G G G G G G
28 chr28_23701893 0 23701893 G G G G G G G G G G G G G G G G A A G G
28 chr28_23702613 0 23702613 G G G G G G G G G G G G G G A G G G G G
28 chr28_23706623 0 23706623 G T T T T T T T T T T T T T T T T T T T
28 chr28_23707521 0 23707521 G G A A A A G G G G G G G G G G G G G G
28 chr28_23723825 0 23723825 A A A A A A A A T T T T A A A A A A A A
28 chr28_23725969 0 23725969 T T T T T T T T C C C C T T T T T T T T
28 chr28_23726379 0 23726379 C C C C C C C C T T T T C C C C C C C C
28 chr28_23727201 0 23727201 G G G G G G G G G G G G A G G G G G G G
28 chr28_23730886 0 23730886 C C C C C T C C C C C C C C C C C C C C
28 chr28_23742082 0 23742082 C C C C C C C C T T T T C C C C C C C C
28 chr28_23756166 0 23756166 A T A A A A A A A A A A A A A A A A A A
28 chr28_23765223 0 23765223 T T A T T T T T T T T T T T T T T T T T
28 chr28_23765709 0 23765709 G G G G G G G G G G G G A A G G G G G G
28 chr28_23767529 0 23767529 C C C C C C C C T T T T C C C C C C C C
28 chr28_23770552 0 23770552 A A A G A G A A A A A A A A A A A A A A
28 chr28_23776009 0 23776009 G G G G G G G G G G G G G G C C G G G G
28 chr28_23777442 0 23777442 G G A A A A G G G G G G A A A A A A G G
28 chr28_23780804 0 23780804 T T T T A T T T T T T T T T T T T T T T
28 chr28_23789682 0 23789682 A A A A A A A A A A A A A A A A C C A A
28 chr28_23803889 0 23803889 T T T T T T T T T T T T C T T T T T T T
28 chr28_23804645 0 23804645 C C C C C C C C C T C C C C C C C C C C
28 chr28_23806495 0 23806495 A A A A A A A A A A A A A G A A A A A A
28 chr28_23826381 0 23826381 G G A A A A G G G G A A G G A G G G G G
28 chr28_23827992 0 23827992 C C G G G G G G G G G G G G G G G G C C
28 chr28_23830816 0 23830816 C C C C C C C C C C C C T T T T C C C C
28 chr28_23837211 0 23837211 A A A A A C A A A A A A A A A A A A A A
28 chr28_23842491 0 23842491 T T T T T T T T C C C C T T T T T T T T
28 chr28_23847671 0 23847671 A A A A A A A A A A A A A A A C A A A A
28 chr28_23853137 0 23853137 G G A A A G G G G G G G G G G G G G G G
28 chr28_23861144 0 23861144 T T T T T T T T C T T T T T T T T T T T
28 chr28_23864908 0 23864908 A A A A A C A A A A A A A A A A A A A A
28 chr28_23869963 0 23869963 A A A A A G A A A A A A A A A A A A A A
28 chr28_23870654 0 23870654 G G T T G G G G G G G G G G G G G G G G
28 chr28_23875291 0 23875291 C C C C C C C C C C C C C C T T C C C C
28 chr28_23875667 0 23875667 C C C C C C C C T T T T C C C C C C C C
28 chr28_23877499 0 23877499 G G G G G G G G A A A A G G G G G G G G
28 chr28_23881433 0 23881433 C C T T C C C C C C C C C C C C C C C C
28 chr28_23893333 0 23893333 A A A A A A A A A A A A A A A A A C A A
28 chr28_23896230 0 23896230 T T T T T T T T C C C C T T T T T T T T
28 chr28_23896381 0 23896381 G G G G G G G G A A A A G G G G G G G G
28 chr28_23897133 0 23897133 C C C C C C C C C C C C T T C C C C C C
28 chr28_23901514 0 23901514 C C C C C C C C C C C C C C G G C C C C
28 chr28_23904830 0 23904830 C C C T C C C C C C C C C C C C C C C C
28 chr28_23918991 0 23918991 A A A A A C A A A A A A A A A A A A A A
28 chr28_23921399 0 23921399 C C C C C C C C T T T T C C C C C C C C
28 chr28_23925591 0 23925591 T T T T T T T T T T T T T T T T A T T T
28 chr28_23931317 0 23931317 C C C C C C C C C C C C C C C G C C C C
28 chr28_23933220 0 23933220 G G C C G G G G G G G G G G G G G G G G
28 chr28_23947247 0 23947247 C C C C C T C C C C C C C C C C C C C C
28 chr28_23956805 0 23956805 G G A A A A G G G G G G G G G G G G G G
28 chr28_23957831 0 23957831 T T T T T T T T C C C C T T T T T T T T
28 chr28_23962231 0 23962231 A A A A A A A A A A A A A G A A A A A A
28 chr28_23966994 0 23966994 G G A A A A G G G G G G G G G G G G G G
28 chr28_23986492 0 23986492 T T T T T T T T C C C C T T T T T T T T
28 chr28_23992267 0 23992267 G G T T G G G G G G G G G G G G G G G G
28 chr28_23993075 0 23993075 C C C C C C C C C C C C C C C C C G C C
28 chr28_23996429 0 23996429 A A A A A A C C A A A A A A A A A A A A
28 chr28_23997088 0 23997088 T T T T T T T T T T T T C T T T T T T T
28 chr28_23997095 0 23997095 G G G G G G G G G G G G G G G G A G G G
28 chr28_24006875 0 24006875 T T T T T T T T T T T T G G T T T T T T
28 chr28_24009571 0 24009571 A A A A A A A A T T T T A A A A A A A A
28 chr28_24025555 0 24025555 T T T T T T T T T T T T T T T T C C T T
28 chr28_24030197 0 24030197 A A T T T T A A T T T T T T T T T T A A
28 chr28_24030860 0 24030860 C C C C C C C C C C C C C C G G C C C C
28 chr28_24032369 0 24032369 C C C C C C C C C G G G C C C C C C C C
28 chr28_24034882 0 24034882 C C C C C C C C T T T T C C C C C C C C
28 chr28_24035556 0 24035556 C C C C C C C C C T C C C C C C C C C C
28 chr28_24036909 0 24036909 A A A A A A A A A A A A A T A A A A A A
28 chr28_24051347 0 24051347 C C C C C C C C G G G G C C C C C C C C
28 chr28_24053461 0 24053461 A A A A A A A A A G A A A A A A A A A A
28 chr28_24057170 0 24057170 T T T T T T T T T T T T T T T T C C T T
28 chr28_24077123 0 24077123 C C C C C C C C C C C C C C C C C T C C
28 chr28_24087117 0 24087117 G G T T T T T T T T T T T T T T T T G G
28 chr28_24092453 0 24092453 A A A A A A A A A A A A A G A A A A A A
28 chr28_24106412 0 24106412 C C C C C C C C T T T T C C C C C C C C
28 chr28_24113684 0 24113684 C C C C C C C C C C C C C C C C T T C C
28 chr28_24115487 0 24115487 T T C C T T T T T T T T T T T T T T T T
28 chr28_24121929 0 24121929 C C C C C C C C C C C C C C C C A C C C
28 chr28_24132204 0 24132204 C C C C C C C C C C C C T T T T T T C C
28 chr28_24135535 0 24135535 C C G G C C C C G G G G C C C C C C C C
28 chr28_24146451 0 24146451 C C C C C C C C C C G G C C C C C C C C
28 chr28_24153611 0 24153611 G G A A A A G G A A A A A A A A A A G G
28 chr28_24155053 0 24155053 G G G G G G T T G G G G G G G G G G G G
28 chr28_24156824 0 24156824 C C C C C C C C C T T T C C C C C C C C
28 chr28_24157575 0 24157575 T T T T T T T T T T C C T T T T T T T T
28 chr28_24174375 0 24174375 C C C C C C C C A A A A C C C C C C C C
28 chr28_24195471 0 24195471 A A A A A A A A A G A A A A A A A A A A
28 chr28_24212161 0 24212161 C C T T T T C C C C C C C C C C C C C C
28 chr28_24217310 0 24217310 G G G G G G G G T T T T G G G G G G G G
28 chr28_24219634 0 24219634 C C C C C C C C C C C C T T C C C C C C
28 chr28_24222281 0 24222281 C C T T C T C C C C C C C C C C C C C C
28 chr28_24226317 0 24226317 C T C C C C C C C C C C C C C C C C C C
28 chr28_24230992 0 24230992 C C C C C C C C C C C C C C G G C C C C
28 chr28_24231047 0 24231047 G G G G G G G G A A A A G G G G G G G G
28 chr28_24235277 0 24235277 T T T T T T T T T T T T T T C C T T T T
28 chr28_24241816 0 24241816 C C C C A C C C C C C C C C C C C C C C
28 chr28_24242030 0 24242030 C C C C C C C C T T T T C C C C C C C C
28 chr28_24253746 0 24253746 C C C C A C C C C C C C C C C C C C C C
28 chr28_24255785 0 24255785 A A G G A A A A A A A A A A A A A A A A
28 chr28_24258637 0 24258637 T T C C T T T T T T T T T T T T T T T T
28 chr28_24265348 0 24265348 A A A A A A A A C C C C A A A A A A A A
28 chr28_24276879 0 24276879 A A A A A A A A T T T T A A A A A A A A
28 chr28_24285460 0 24285460 T T T T G G T T T T T T T T T T T T T T
28 chr28_24287142 0 24287142 G G G G G G G G T T T T G G G G G G G G
28 chr28_24295802 0 24295802 A A A A A A A A A C C C A A A A A A A A
28 chr28_24300329 0 24300329 A A A A A A A A G G G G A A A A A A A A
28 chr28_24319544 0 24319544 G G G G G G G G G G G G G G G G A A G G
28 chr28_24320864 0 24320864 A A G G G G A A G G G G G G G G G G A A
28 chr28_24339139 0 24339139 G G G G G G G G G G G G A A A A A A G G
28 chr28_24342481 0 24342481 C C C C C C C C C C C C C T C C C C C C
28 chr28_24344258 0 24344258 C C T T T T C C T T T T T T T T T T C C
28 chr28_24345622 0 24345622 A A A A A G A A A A A A A A A A A A A A
28 chr28_24347755 0 24347755 C C G G C C C C C C C C C C C C C C C C
28 chr28_24354305 0 24354305 T T A A T T T T T T T T T T T T T T T T
28 chr28_24366471 0 24366471 A G G G G G G G G G G G G G G G G G G G
28 chr28_24366511 0 24366511 C C C C C C C C C C C C G G C C C C C C
28 chr28_24375483 0 24375483 T T T T T T T T C T T T T T T T T T T T
28 chr28_24378178 0 24378178 C C C C C C C C C T C C C C C C C C C C
28 chr28_24378907 0 24378907 A A A A A T A A T T T T T T T T T T A A
28 chr28_24380411 0 24380411 C C C C C C C C C C C C C G C C C C C C
28 chr28_24391460 0 24391460 T T T T T T T T T T T T A T T T T T T T
28 chr28_24396433 0 24396433 G G G G G G G G G G G G G G T T G G G G
28 chr28_24397088 0 24397088 T T T T T T T T C C C C T T T T C C T T
28 chr28_24397141 0 24397141 A A A A A A A A A A A A A A A A T T A A
28 chr28_24398950 0 24398950 C C C C C C C C C C C C T T C C C C C C
28 chr28_24403528 0 24403528 A A A A A G A A A A A A A A A A A A A A
28 chr28_24408063 0 24408063 G G G G G G G G G T G G G G G G G G G G
28 chr28_24415462 0 24415462 A A A A A G A A A A A A A A A A A A A A
28 chr28_24422475 0 24422475 C C C C C C C C T T C C C C C C C T C C
28 chr28_24423171 0 24423171 G G G G G G G G G G G G G G G G C C G G
28 chr28_24435810 0 24435810 C C C C C C C C C C G G C C C C C C C C
28 chr28_24437761 0 24437761 A A A A A A A A G G G G A A A A A A A A
28 chr28_24439391 0 24439391 C C C C C C C C T T C C C C C C C C C C
28 chr28_24446090 0 24446090 G G G G G G G G C C G G G G G G G G G G
28 chr28_24446604 0 24446604 A A A A A A A A G G A A A A A A A A A A
28 chr28_24458854 0 24458854 A A A A A G A A A A A A A A A A A A A A
28 chr28_24460396 0 24460396 A A A A A A A A A A A A A C A A A A A A
28 chr28_24462400 0 24462400 C C C C C C C C T T T T C C C C C C C C
28 chr28_24464110 0 24464110 A A A A G G A A A A A A A A A A A A A A
28 chr28_24466730 0 24466730 G G G G A A G G G G G G G G G G G G G G
28 chr28_24470724 0 24470724 A A G G G G A A A A A A A A A A A A A A
28 chr28_24473356 0 24473356 A T T T T T T T T T T T T T T T T T A A
28 chr28_24473889 0 24473889 A A A A A A A A A G A A A A A A A A A A
28 chr28_24480369 0 24480369 C T T T T T T T T T T T T T T T T T C C
28 chr28_24492264 0 24492264 G T G G G G G G G G G G G G G G G G T T
28 chr28_24499870 0 24499870 A G G G G G A A G G G G G G G G G G G G
28 chr28_24510270 0 24510270 T T T T T T T T T T T T T T T T C T T T
28 chr28_24520832 0 24520832 G G G G G T G G G G G G G G G G G G G G
28 chr28_24528095 0 24528095 C C T T T T C C C C C C C C C C C C C C
28 chr28_24529831 0 24529831 T T T T T T T T T T T T T T T T C T T T
28 chr28_24530802 0 24530802 G G C C C G G G G G G G G G G G G G G G
28 chr28_24532831 0 24532831 C C C C C C C C C C C C C C T T C C C C
28 chr28_24541976 0 24541976 G G G G G G G G A A A A G G G G G G G G
28 chr28_24542039 0 24542039 T T T T T T T T T T T T T T A A T T T T
28 chr28_24545041 0 24545041 A A A A A A A A G G G G A A A A A A A A
28 chr28_24547043 0 24547043 A A A G A A A A A A A A A A A A A A A A
28 chr28_24549364 0 24549364 A A A A A A A A G G G G A A A A A A A A
28 chr28_24580040 0 24580040 G G G G G G G G T T T T G G G G G G G G
28 chr28_24580460 0 24580460 A A T T T T A A A A A A T T T T T T A A
28 chr28_24581361 0 24581361 G G G G G G G G G G G G G T G G G G G G
28 chr28_24581459 0 24581459 C C C C C C C C C C C C C C C C T T C C
28 chr28_24584394 0 24584394 T T A A A A T T A A A A A A A A A A T T
28 chr28_24595640 0 24595640 G G G G G G G G A A A A G G G G G G G G
28 chr28_24596517 0 24596517 T T T T T T T T C C C C T T T T T T T T
28 chr28_24612635 0 24612635 T T T T T T T T T T T T T T T T C C T T
28 chr28_24612725 0 24612725 A A A A A A A A G G G G A A A A A A A A
28 chr28_24613427 0 24613427 C C C C C T C C C C C C C C C C C C C C
28 chr28_24648327 0 24648327 G G G G G G G G G G G G A A G G G G G G
28 chr28_24648773 0 24648773 A G G G G G G G G G G G G G G G G G G G
28 chr28_24650676 0 24650676 C C C C C C T T C C C C C C C C C C C C
28 chr28_24655654 0 24655654 C C C C C C C C C T T T C C C C C C C C
28 chr28_24656959 0 24656959 T T T T T T T T T T T T C C T T T T T T
28 chr28_24661532 0 24661532 C C C C C C C C C C C C C C T T C C C C
28 chr28_24668846 0 24668846 C C C C C C C C G G G G C C C C C C C C
28 chr28_24669454 0 24669454 A A A A A A A A G G G G A A A A A A A A
28 chr28_24672396 0 24672396 T T T T T T T T C C C C T T T T T T T T
28 chr28_24673339 0 24673339 G G G G G G G G G G G G A G G G G G G G
28 chr28_24684502 0 24684502 C C C C C C C C T T T T C C C C C C C C
28 chr28_24693946 0 24693946 C C C C C C C C C C C C C C C C C T C C
28 chr28_24694741 0 24694741 A A A A A A A A A A A A A G A A A A A A
28 chr28_24714367 0 24714367 C C C C C C C C G G G G C C C C C C C C
28 chr28_24716092 0 24716092 C C C C C C C C A C C C C C C C C C C C
28 chr28_24717305 0 24717305 C C G G C C C C C C C C C C C C C C C C
28 chr28_24726893 0 24726893 T T C T C C T T C C C C T T T T T T T T
28 chr28_24731555 0 24731555 C C C T C C C C C C C C C C C C C C C C
28 chr28_24746862 0 24746862 T T T T T T T T C C C C T T T T T T T T
28 chr28_24749850 0 24749850 A A A A A A A A A C C C A A A A A A A A
28 chr28_24759256 0 24759256 C C C G G G C C C C C C C C C C C C C C
28 chr28_24767928 0 24767928 T T T T T T T T G G G G T T T T T T T T
28 chr28_24771040 0 24771040 C C C C C C C C C T C C C C C C C C C C
28 chr28_24775084 0 24775084 C C C C T T C C C C C C C C C C C C C C
28 chr28_24775239 0 24775239 G G A G G G G G G G G G G G G G G G G G
28 chr28_24787292 0 24787292 C C C C C C C C C C C C C C C T C C C C
28 chr28_24793338 0 24793338 G G G G G G G G C C C C G G G G G G G G
28 chr28_24802023 0 24802023 A A A A A A A A A A A A A A A A G G A A
28 chr28_24810407 0 24810407 A A A A A A A A G G G G A A A A A A A A
28 chr28_24811161 0 24811161 C C C C C C C C C C C C T T C C C C C C
28 chr28_24817152 0 24817152 C C C C C C C C C C C C C T C C C C C C
28 chr28_24824004 0 24824004 T T T T T T T T T T T T C C T T T T T T
28 chr28_24833306 0 24833306 T T T T T T T T T T T T T T C C T T T T
28 chr28_24833550 0 24833550 A A G G G G A A A A A A A A A A A A A A
28 chr28_24845560 0 24845560 C C T T C C C C C C C C C C C C C C C C
28 chr28_24846294 0 24846294 C C C C C C C C T T T T C C C C C C C C
28 chr28_24850452 0 24850452 C C C C C C C C C C C C A C C C C C C C
28 chr28_24857402 0 24857402 A A A A A A A A A A A A A A A T A A A A
28 chr28_24860214 0 24860214 C C C C C C C C C C C C C C T T C C C C
28 chr28_24861164 0 24861164 G G G G G G G T G G G G G G G G G G G G
28 chr28_24862915 0 24862915 C C C C C C C C C C C C C C C T C C C C
28 chr28_24867827 0 24867827 G G G G G G G G G G T T G G G G G G G G
28 chr28_24869486 0 24869486 T T T T T T T T T T T T C T T T T T T T
28 chr28_24869816 0 24869816 A A G G G G A A G G G G G G G G G G A A
28 chr28_24877762 0 24877762 G G G G G G G G T T T T G G G G G G G G
28 chr28_24879375 0 24879375 C C C C C C C C T T T T C C C C C C C C
28 chr28_24885101 0 24885101 C C C C C C C C T T T T C C C C C C C C
28 chr28_24889279 0 24889279 G G G G G G G T G G G G G G G G G G G G
28 chr28_24893657 0 24893657 T T T T T T T T T T A A T T T T T T T T
28 chr28_24894587 0 24894587 C C C C C C C C T T T T C C C C C C C C
28 chr28_24898875 0 24898875 A A A A A A A A G G G G A A A A A A A A
28 chr28_24907848 0 24907848 C C C C C C C C C C C C C C C C T T C C
28 chr28_24908750 0 24908750 G G G G G G G G T T T T G G G G G G G G
28 chr28_24911418 0 24911418 T T T T T T C T T T T T T T T T T T T T
28 chr28_24923427 0 24923427 T T T T T T T T T T T T C T C C C C T T
28 chr28_24925247 0 24925247 T T T T T T T T T T T T C T T T T T T T
28 chr28_24931367 0 24931367 A A A A A A A A C C C C A A A A A A A A
28 chr28_24931841 0 24931841 G G G G G G G G A A A A G G G G G G G G
28 chr28_24937659 0 24937659 G G G G G G G G G G G G G G G G C C G G
28 chr28_24938496 0 24938496 G G G G G G G G A A A A G G G G G G G G
28 chr28_24940759 0 24940759 G G C C C C G G C C C C C G C C C C G G
28 chr28_24947599 0 24947599 G G G G G G G G G G G G G G G G A A G G
28 chr28_24955526 0 24955526 T T T T T T T T C C C C T T T T T T T T
28 chr28_24957450 0 24957450 C C C C C C C G C C C C C C C C C C C C
28 chr28_24962345 0 24962345 A A A A A A A A A A A A A A A A G G A A
28 chr28_24964183 0 24964183 C C C C C C C C C C C C C T C C C C C C
28 chr28_24966126 0 24966126 T T T T T T T T C C C C T T T T T T T T
28 chr28_24976856 0 24976856 G G A A G G G G G G G G G G G G G G G G
28 chr28_24978863 0 24978863 A A A A A A A A G G G G A A A A A A A A
28 chr28_24978883 0 24978883 A A A A A A A A G G G G A A A A A A A A
28 chr28_24980019 0 24980019 G G G G G G G G G G G G G G G G A G G G
28 chr28_24987950 0 24987950 G G A A A A G G A A A A A A A A A A G G
28 chr28_24991773 0 24991773 G G G G T T G G G G G G G G G G G G G G
28 chr28_24992971 0 24992971 C C C C C C C C T T T T C C C C C C C C
28 chr28_24993130 0 24993130 C C C C G G C C C C C C C C C C C C C C
28 chr28_24994578 0 24994578 T T T T T T T T C C C C T T T T T T T T
28 chr28_25004875 0 25004875 T T T T T T T T C C C C T T T T T T T T
28 chr28_25018765 0 25018765 C C C C C C C C T T T T C C C C C C C C
28 chr28_25019688 0 25019688 C C C C C C C T C C C C C C C C C C C C
28 chr28_25023123 0 25023123 A A A A A A A A C C C C A A A A A A A A
28 chr28_25025043 0 25025043 C C C C A C C C C C C C C C C C C C C C
28 chr28_25031614 0 25031614 A A A A A A A A A A G G A A A A A A A A
28 chr28_25052429 0 25052429 A G G G G G G G G G G G G G G G G G G G
28 chr28_25070625 0 25070625 A A T T T T A A T T T T T T T T T T A A
28 chr28_25073635 0 25073635 A A A A A A A A C C C C A A A A A A A A
28 chr28_25093641 0 25093641 G G G T G T G G G G G G G G G G G G G G
28 chr28_25098553 0 25098553 T T T T T T T T C C C C T T T T T T T T
28 chr28_25099634 0 25099634 T T T T T T T T T T T T C T T T T T T T
28 chr28_25117081 0 25117081 G G C C C C G G G G G G C C C C G G G G
28 chr28_25117950 0 25117950 G G G G G G G G A A A A G G G G G G G G
28 chr28_25119608 0 25119608 C C C C C C C C T T T T C C C C C C C C
28 chr28_25126826 0 25126826 A A A A A A A A A A A A A G A A A A A A
28 chr28_25130588 0 25130588 T T T T T T T T T T T T C T T T T T T T
28 chr28_25135410 0 25135410 C C C C C C C C C C C C C T C C C C C C
28 chr28_25136230 0 25136230 A A A A A A A A G G G G A A A A A A A A
28 chr28_25136314 0 25136314 G G G G G G G G A A A A A A A A A A G G
28 chr28_25138824 0 25138824 G G G G G G G G A A A A G G G G G G G G
28 chr28_25139034 0 25139034 G G A G A A G G G G G G G G G G G G G G
28 chr28_25145953 0 25145953 A A G G G G A A A A A A A A A A A A A A
28 chr28_25146399 0 25146399 T T T T T T C T T T T T T T T T T T T T
28 chr28_25182694 0 25182694 G G G G G G G G A A A A G G G G G G G G
28 chr28_25183761 0 25183761 T T T T T T T T C T T T T T T T T T T T
28 chr28_25190750 0 25190750 G G A A G G G G G G G G G G G G G G G G
28 chr28_25194663 0 25194663 C C C C T T C C C C C C C C C C C C C C
28 chr28_25199244 0 25199244 A A A A A A A A A A A A A A G G A A A A
28 chr28_25202739 0 25202739 T T C T T T T T T T T T T T T T T T T T
28 chr28_25206815 0 25206815 A A G G G G A A G G G G G G G G G G A A
28 chr28_25217760 0 25217760 C C C C C C C C C C C C C C A C C C C C
28 chr28_25218768 0 25218768 T T T T T T T T C T C C T T T T T T T T
28 chr28_25224534 0 25224534 T T T T T T T T C C C C T T T T T T T T
28 chr28_25227780 0 25227780 G G G G G G G G G G G G G G A A A A G G
28 chr28_25236672 0 25236672 A A A A A A A A A G A A A A A A A A A A
28 chr28_25242432 0 25242432 G G G G C G G G G G G G G G G G G G G G
28 chr28_25243317 0 25243317 G G G T G G G G G G G G G G G G G G G G
28 chr28_25249756 0 25249756 G G C C C G G G G G G G G G G G G G G G
28 chr28_25255507 0 25255507 G G G G G T G G G G G G G G G G G G G G
28 chr28_25255607 0 25255607 C C C C C C C C T T T T C C C C C C C C
28 chr28_25261095 0 25261095 G G G G G G G G G G G G A G G G G G G G
28 chr28_25264635 0 25264635 T T G T T T T T T T T T T T T T T T T T
28 chr28_25275188 0 25275188 T T T T T T T T T T T T A T T T T T T T
28 chr28_25283176 0 25283176 A A A A A A A A A A A A A C A A A A A A
28 chr28_25284360 0 25284360 G G G G G G G G G G G G G G A A G G G G
28 chr28_25293064 0 25293064 A A A A A A A A A T A A A A A A A A A A
28 chr28_25306133 0 25306133 C G G G G G G G G G G G G G G G G G C C
28 chr28_25308051 0 25308051 A A A A A A A A A G A A A A A A A A A A
28 chr28_25317118 0 25317118 A A A A A A A A A A A A A A A T A A A A
28 chr28_25320752 0 25320752 C C C C C C C C C C C C C C C C C T C C
28 chr28_25325478 0 25325478 A A A A A A A A A A A A A G A A A A A A
28 chr28_25326523 0 25326523 A A A A A A A A T T T T A A A A A A A A
28 chr28_25330490 0 25330490 C C C C C C C C C C C C T T C C C C C C
28 chr28_25335676 0 25335676 T T T T T T T T T T T T C T T T T T T T
28 chr28_25337136 0 25337136 A A A A A A A A A A A A A G A A A A A A
28 chr28_25363516 0 25363516 A A A A A A A A G G G G A A A A A A A A
28 chr28_25364280 0 25364280 C C C C C C C C C C C C C T C C C C C C
28 chr28_25371851 0 25371851 A A A A A A A A A A A A A A A A G G A A
28 chr28_25374470 0 25374470 G G A G G G G G G G G G G G G G G G G G
28 chr28_25376173 0 25376173 C C C C C C C C T T T T C C C C C C C C
28 chr28_25379276 0 25379276 A A G G G G A A A A A A A A A A A A A A
28 chr28_25385790 0 25385790 A A A A A A A A G G G G A A A A A A A A
28 chr28_25392973 0 25392973 T T G T T T T T T T T T T T T T T T T T
28 chr28_25393614 0 25393614 A A G G G G A A A A A A A A A A A A A A
28 chr28_25394256 0 25394256 G G G G G G G G G G G G C C G G G G G G
28 chr28_25405853 0 25405853 A A A A A G A A A A A A A A A A A A A A
28 chr28_25413118 0 25413118 T T T T T T T T A A A A T T T T T T T T
28 chr28_25424503 0 25424503 G G A G G G G G G G G G G G G G G G G G
28 chr28_25424782 0 25424782 A A A A A A A A G G G G A A A A A A A A
28 chr28_25427299 0 25427299 G T T T T T T T T T T T T T T T T T T T
28 chr28_25434277 0 25434277 T T T T C C T T T T T T T T T T T T T T
28 chr28_25443362 0 25443362 T T T T T T T T T T T T C C C C C C T T
28 chr28_25444127 0 25444127 G G G G G G G G A A A A G G G G G G G G
28 chr28_25465236 0 25465236 C C T T T T C C T T T T T T T T T T C C
28 chr28_25483714 0 25483714 A A A A A A C C A A A A A A A A A A A A
28 chr28_25484944 0 25484944 C C C C C C C C C C C C C T C C C C C C
28 chr28_25487847 0 25487847 G G G G G G G G C C C C G G G G G G G G
28 chr28_25494203 0 25494203 G G G G G G G G T T T T G G G G G G G G
28 chr28_25498374 0 25498374 G G G G G G G T G G G G G G G G G G G G
28 chr28_25504323 0 25504323 C C T T C C C C C C C C C C C C C C C C
28 chr28_25517053 0 25517053 A A A A A A A A G G G G A A A A A A A A
28 chr28_25521897 0 25521897 T T T T T T T T T T T T C C C C C C T T
28 chr28_25530782 0 25530782 A A A A A A A A G G G G A A A A A A A A
28 chr28_25531567 0 25531567 G G A A A A G G G G G G G G G G G G G G
28 chr28_25547793 0 25547793 G G G G G G G G C C C C G G G G G G G G
28 chr28_25548041 0 25548041 G G G G G G G G T T T T G G G G G G G G
28 chr28_25557645 0 25557645 A A G G G G A A A A A A A A A A A A A A
28 chr28_25563495 0 25563495 G G A A A A G G G G G G G G G G G G G G
28 chr28_25564503 0 25564503 T T T T T T T T T T T T T T C T T T T T
28 chr28_25575822 0 25575822 G G G G G G G G A G A A G G G G G G G G
28 chr28_25579907 0 25579907 C C C C C C C C T T T T C C C C C C C C
28 chr28_25588049 0 25588049 G G A A A A G G G G G G A A A A A A G G
28 chr28_25605610 0 25605610 A A A A A A A A G G G G A A A A A A A A
28 chr28_25605794 0 25605794 C C C C C C C C G G G G C C C C C C C C
28 chr28_25609292 0 25609292 A A A A A A A A G G G G A A A A A A A A
28 chr28_25612582 0 25612582 G G G G G G G G T T T T G G G G G G G G
28 chr28_25622764 0 25622764 G G G G G G G G T T T T G G G G G G G G
28 chr28_25628024 0 25628024 C C C C C C C C T T T T C C C C C C C C
28 chr28_25631627 0 25631627 G G G G G G G G A A A A G G G G G G G G
28 chr28_25632108 0 25632108 G G G G G G A G G G G G G G G G G G G G
28 chr28_25639624 0 25639624 T T T T T T T T C C C C T T T T T T T T
28 chr28_25642861 0 25642861 A A G G G G A A G G G G G G G G G G A A
28 chr28_25648952 0 25648952 C C C C T T C C C C C C C C C C C C C C
28 chr28_25659019 0 25659019 C C A A C C C C C C C C C C C C C C C C
28 chr28_25665885 0 25665885 A A A A A A A A G G G G A A A A A A A A
28 chr28_25677017 0 25677017 T T C C C C T T T T T T T T T T T T T T
28 chr28_25683494 0 25683494 C C G G G G C C C C C C C C C C C C C C
28 chr28_25686144 0 25686144 C T C C C C C C C C C C C C C C C C T T
28 chr28_25689044 0 25689044 G G A A A A G G A A A A A A A A A A G G
28 chr28_25693726 0 25693726 A G G G G G G G G G G G G G G G A A G G
28 chr28_25698583 0 25698583 C C C C C C C C G G G G C C C C C C C C
28 chr28_25700381 0 25700381 C C C C C C C C C T C C C C C C C C C C
28 chr28_25702810 0 25702810 C C C G C C C C C C C C C C C C C C C C
28 chr28_25707521 0 25707521 A A A A A A A A C C C C A A A A A A A A
28 chr28_25708524 0 25708524 A A A A A A A A G G G G A A A A A A A A
28 chr28_25723177 0 25723177 C C C C C C C C C C C C C T C C C C C C
28 chr28_25726694 0 25726694 T T T T T T T T T T T T G T T T T T T T
28 chr28_25727954 0 25727954 C C C C C C C C C C C C C C C C C T C C
28 chr28_25730410 0 25730410 C G C C C C C C C C C C C C C C C C C C
28 chr28_25759385 0 25759385 G G G G G G G G A A A A G G G G G G G G
28 chr28_25772556 0 25772556 C C T T T T C C C C C C C C C C C C C C
28 chr28_25772938 0 25772938 C C C C C C C C T T T T C C C C C C C C
28 chr28_25779703 0 25779703 A A A A A A A C A A A A A A A A A A A A
28 chr28_25785342 0 25785342 G G G G G G G G G G G G G G G G A A G G
28 chr28_25790423 0 25790423 G G G G G G G G A A A A A A A A A A G G
28 chr28_25791124 0 25791124 G G G G G G G G A A A A G G G G G G G G
28 chr28_25798603 0 25798603 C C C C C C C C T T T T C C C C C C C C
28 chr28_25801393 0 25801393 G G G G G G G G A A A A G G G G G G G G
28 chr28_25810215 0 25810215 T T T T T T T T T T T T T T G G T T T T
28 chr28_25811076 0 25811076 T T G T T T T T T T T T T T T T T T T T
28 chr28_25812248 0 25812248 C C C C C C C C C C C C C C C C G G C C
28 chr28_25819888 0 25819888 A C A A A A A A A A A A A A A A A A A A
28 chr28_25821559 0 25821559 G G G G G G G G G G G G G G G G C G G G
28 chr28_25829927 0 25829927 T T T T T T T T T T T T T T G G T T T T
28 chr28_25832954 0 25832954 G G G T G G G G G G G G G G G G G G G G
28 chr28_25839996 0 25839996 G G G G G G G G G G G G G G G G A A G G
28 chr28_25846693 0 25846693 G G G G G G G G A A A A G G G G G G G G
28 chr28_25849142 0 25849142 A A G G G G A A A A A A G G G G G G A A
28 chr28_25849409 0 25849409 C C C C C C C C T T T T C C C C C C C C
28 chr28_25857414 0 25857414 G G G G G G G G T T T T G G G G G G G G
28 chr28_25859689 0 25859689 C C A A A A A A A A A A A A A A A A C C
28 chr28_25865238 0 25865238 T T T T T T T T C C C C T T T T T T T T
28 chr28_25872974 0 25872974 C C C C C C C C G G C C C C C C C C C C
28 chr28_25874054 0 25874054 T T T T T T T T T T C C T T T T T T T T
28 chr28_25880929 0 25880929 G G A A A A A A A A A A A A A A A A G G
28 chr28_25883642 0 25883642 T T T T T T T T C C C C T T T T T T T T
28 chr28_25885883 0 25885883 G G G G G G G G T T T T G G G G G G G G
28 chr28_25894071 0 25894071 G G C C C C C C C C C C C C C C C C G G
28 chr28_25951038 0 25951038 G G T T G G G G G G G G G G G G G G G G
28 chr28_25953426 0 25953426 T T G T T T T T T T T T T T T T T T T T
28 chr28_25966736 0 25966736 G G G G G G G G G G G G A G G G G G G G
28 chr28_25966966 0 25966966 T T T T T T T T T T T T C T T T T T T T
28 chr28_25992825 0 25992825 G G G G G G G G C C G G G G G G G G G G
28 chr28_26000587 0 26000587 A C C C C C C C C C C C C C C C C C C C
28 chr28_26011725 0 26011725 C C C C C C C C A A A A C C C C C C C C
28 chr28_26012818 0 26012818 C C C C C C C C C C C C C T C C C C C C
28 chr28_26032447 0 26032447 T T G T T T T T T T T T T T T T T T T T
28 chr28_26032615 0 26032615 A A A A A A A G A A A A A A A A A A A A
28 chr28_26041331 0 26041331 G G C C C C G G C C C C G G G G G G G G
28 chr28_26047530 0 26047530 A A A A A A A A A A A A A T A A A A A A
28 chr28_26065126 0 26065126 G G G G G G G G A G A A G G G G G G G G
28 chr28_26077716 0 26077716 A A A A A A A A G G G G A A A A A A A A
28 chr28_26083119 0 26083119 T T T T T T T T C C C C T T T T T T T T
28 chr28_26084959 0 26084959 C C C C C C C C C T C C C C C C C C C C
28 chr28_26101793 0 26101793 C C C C C C C C C C C C C C A A C C C C
28 chr28_26103484 0 26103484 C C C C C C C C C T T T C C C C C C C C
28 chr28_26104562 0 26104562 A A A A A A A A G G G G A A A A A A A A
28 chr28_26105019 0 26105019 T T T T T T T T T T T T T T A A T T T T
28 chr28_26113257 0 26113257 G G G G G G A G G G G G G G G G G G G G
28 chr28_26116712 0 26116712 T T C T T T T T T T T T T T T T T T T T
28 chr28_26122470 0 26122470 T T T T T T T T A A A A T T T T T T T T
28 chr28_26128226 0 26128226 C C C C C C C C T T T T C C C C C C C C
28 chr28_26128894 0 26128894 A A A A A A G G A A A A A A A A A A A A
28 chr28_26129273 0 26129273 C C C C C C C C C C C C C C C C C T C C
28 chr28_26143380 0 26143380 T T T T T T T T T T T T C C T T T T T T
28 chr28_26144412 0 26144412 T T T T T T T T T T T T A A T T T T T T
28 chr28_26148755 0 26148755 A A A A A A A A A A A A A A A G A A A A
28 chr28_26149477 0 26149477 A A A A A A A A A A A A G G G G G G A A
28 chr28_26151235 0 26151235 A A A A A A A A A A A A A A C C A A A A
28 chr28_26156119 0 26156119 A A A A A A T T A A A A A A A A A A A A
28 chr28_26156336 0 26156336 C C C C C C C C T T T T C C C C C C C C
28 chr28_26163210 0 26163210 C C C C C C C C C C C C C C C C T T C C
28 chr28_26170129 0 26170129 T T T T T T T T G T T T T T T T T T T T
28 chr28_26184034 0 26184034 A A A A A A A A G G G G A A A A A A A A
28 chr28_26196749 0 26196749 A A A A A A A A A A A A A A A C A A A A
28 chr28_26198062 0 26198062 C C C C C C C C C C C C C G C C C C C C
28 chr28_26202089 0 26202089 A A A A A A A A A A A A A T A A A A A A
28 chr28_26207440 0 26207440 C C T T T T C C T T T T T T T T T T C C
28 chr28_26226478 0 26226478 T T T T T T T T C C T T T T T T T T T T
28 chr28_26229092 0 26229092 A A A A A A A A G G G G A A A A A A A A
28 chr28_26236727 0 26236727 C G C C C C C C C C C C C C C C C C C C
28 chr28_26237063 0 26237063 A A A A A A A A A A A A A A T T A A A A
28 chr28_26241456 0 26241456 T T T T T T T T T T T T T T A T T T T T
28 chr28_26246813 0 26246813 G G G G G G G G A A A A G G G G G G G G
28 chr28_26247520 0 26247520 A A A A A A A A A A A A A T A A A A A A
28 chr28_26249015 0 26249015 A T T T T T T T T T T T T T T T T T A A
28 chr28_26251190 0 26251190 T T T T T T T T G T T T T T T T T T T T
28 chr28_26251868 0 26251868 A A A A A A A A A A A A A A A G A A A A
28 chr28_26263719 0 26263719 A A A A A A A A T T T T A A A A A A A A
28 chr28_26277116 0 26277116 C C C C C C C C T T T T C C C C C C C C
28 chr28_26281365 0 26281365 C C C C C C C C C C C C C C C T C C C C
28 chr28_26286269 0 26286269 G G G G G G G G G G G G G G A A G G G G
28 chr28_26287057 0 26287057 T T T T T T T T T T T T A T T T T T T T
28 chr28_26296965 0 26296965 C C C C C C C C C C C C C C T T C C C C
28 chr28_26300314 0 26300314 G G G G G G G G C C C C G G G G G G G G
28 chr28_26302530 0 26302530 G G G G G G G G A A A A G G G G G G G G
28 chr28_26314802 0 26314802 G G G G G G G G A A A A G G G G G G G G
28 chr28_26315195 0 26315195 A A A A A A A A A A A A A A A A A C A A
28 chr28_26316753 0 26316753 G G G G G G G G A A A A G G G G G G G G
28 chr28_26318128 0 26318128 C C T T T T C C C C C C T T T T T T C C
28 chr28_26319677 0 26319677 C C C C C C C C C C C C C T C C C C C C
28 chr28_26320444 0 26320444 C C T T T T T T T T T T T T T T T T C C
28 chr28_26321171 0 26321171 G G C C C C G G G G G G C C C C C C G G
28 chr28_26322403 0 26322403 A A A A A A A A G G G G A A A A A A A A
28 chr28_26326346 0 26326346 C T T T T T T T T T T T T T T T T T C C
28 chr28_26340463 0 26340463 T T T T T T T T C C C C T T T T T T T T
28 chr28_26340759 0 26340759 A A G G G G A A G G G G G G G G G G A A
28 chr28_26341702 0 26341702 A A A G A A A A A A A A A A A A A A A A
28 chr28_26343325 0 26343325 A A A A A A A A G G G G A A A A A A A A
28 chr28_26350080 0 26350080 T T T T T T T T C C C C T T T T T T T T
28 chr28_26350450 0 26350450 C C C C C C C C C C C C T T C C C C C C
28 chr28_26351436 0 26351436 A A T T T T A A T T T T T T T T T T A A
28 chr28_26360500 0 26360500 C C C C C C C C C C C T C C C C C C C C
28 chr28_26361594 0 26361594 C C C T C C C C C C C C C C C C C C C C
28 chr28_26364994 0 26364994 T T T T T T T T T T T T T T T T A T T T
28 chr28_26368136 0 26368136 A G A A A A A A A A A A A A A A A A A A
28 chr28_26372244 0 26372244 C C T T T T C C C C C C C C C C C C C C
28 chr28_26375766 0 26375766 G G G G G G G G C C C C C C C C C C G G
28 chr28_26382477 0 26382477 G G C G G G G G G G G G G G G G G G G G
28 chr28_26382979 0 26382979 G G A A A A G G G G G G G G G G G G G G
28 chr28_26385451 0 26385451 T T T T T T C C T T T T T T T T T T T T
28 chr28_26391310 0 26391310 C C C C C C C C C C C C C C C C G G C C
28 chr28_26391774 0 26391774 C C C C C C C C C C C C C C A A C C C C
28 chr28_26396525 0 26396525 T T C C T T T T T T T T T T T T T T T T
28 chr28_26402409 0 26402409 A A A A A A A A C C C C A A A A A A A A
28 chr28_26406957 0 26406957 C C G G G G C C G G G G G G G G G G C C
28 chr28_26416067 0 26416067 A A A A A A A A A A A G A A A A A A A A
28 chr28_26428184 0 26428184 C G C C C C C C C C C C C C C C C C C C
28 chr28_26433483 0 26433483 G G G G G G G G G G G G G G G G A A G G
28 chr28_26434647 0 26434647 C C C C C C C C T T T T C C C C C C C C
28 chr28_26435012 0 26435012 C C C C C C C C C C C C C T C C C C C C
28 chr28_26447934 0 26447934 T T A A T T T T T T T T T T T T T T T T
28 chr28_26450470 0 26450470 G G G G G G G G G G G G G T G G G G G G
28 chr28_26450535 0 26450535 T T T T T T T T T T C T T T T T T T T T
28 chr28_26454294 0 26454294 C C C C C C C C C C C T C C C C C C C C
28 chr28_26456212 0 26456212 A A A A A A A A G G G G A A A A A A A A
28 chr28_26460456 0 26460456 T T C C C C T T T T T T T T T T T T T T
28 chr28_26462645 0 26462645 A A A A A A A A A A A G A A A A A A A A
28 chr28_26464468 0 26464468 G G A A A A G G G G G G G G G G G G G G
28 chr28_26470062 0 26470062 T T T T T T T T C C C C T T T T T T T T
28 chr28_26479681 0 26479681 C C C C C C C C T T T T C C C C C C C C
28 chr28_26481839 0 26481839 G G A A A A G G G G G G G G G G G G G G
28 chr28_26482512 0 26482512 G G A A A A G G G G G G G G G G G G G G
28 chr28_26487035 0 26487035 G G G G G G G G G G G G C C G G G G G G
28 chr28_26487135 0 26487135 C C T T C C C C C C C C C C C C C C C C
28 chr28_26487547 0 26487547 C C C C C C C C G G G G C C C C C C C C
28 chr28_26489452 0 26489452 G G G G G G G G G G G G A A G G G G G G
28 chr28_26497922 0 26497922 G G G G G G G G G G G G G G T T G G G G
28 chr28_26498403 0 26498403 T T A A T T T T T T T T T T T T T T T T
28 chr28_26499037 0 26499037 C C C C C C C C T T T T C C C C C C C C
28 chr28_26506413 0 26506413 C C C C C C C C A A A A C C C C C C C C
28 chr28_26509789 0 26509789 G G G G G G G G C C C C G G G G G G G G
28 chr28_26521153 0 26521153 T T T T T T T T A A A A T T T T T T T T
28 chr28_26521668 0 26521668 T T T T T T T T C C C C T T T T T T T T
28 chr28_26525766 0 26525766 G G G G G G G G G G A G G G G G G G G G
28 chr28_26528203 0 26528203 T T T T T T T T T T T T C T T T T T T T
28 chr28_26531627 0 26531627 T T C C T T T T T T T T T T T T T T T T
28 chr28_26535474 0 26535474 T T T T T T T T C C C C T T T T T T T T
28 chr28_26537197 0 26537197 G G A A A A G G G G G G A A A A A A G G
28 chr28_26539284 0 26539284 C C C C C C C C T T T T C C C C C C C C
28 chr28_26541330 0 26541330 G G G G G G G G A A A A G G G G G G G G
28 chr28_26548929 0 26548929 A A A A A A A A A A A A G G A A A A A A
28 chr28_26550268 0 26550268 C C C C C C C C C C C C C C G G C C C C
28 chr28_26553639 0 26553639 C C C C C C C C C C C C C C A C C C C C
28 chr28_26554921 0 26554921 A A A A A A A A G G G G A A A A A A A A
28 chr28_26556461 0 26556461 C C C C C C C T C C C C C C T T C C C C
28 chr28_26558661 0 26558661 A A A C A A A A A A A A A A A A A A A A
28 chr28_26563158 0 26563158 C C C C C C C C C C C T C C C C C C C C
28 chr28_26563177 0 26563177 A A A A A A A A G G G G A A A A A A A A
28 chr28_26577358 0 26577358 G G G G G G G G G G G G G G C G G G G G
28 chr28_26578821 0 26578821 G G G G G G G G A A A A G G G G G G G G
28 chr28_26579810 0 26579810 A A A A A A A A A A A A A G A A A A A A
28 chr28_26591081 0 26591081 C C C C C C C C T T T T C C C C C C C C
28 chr28_26591189 0 26591189 A C C C C C A A C C C C C C C C C C C C
28 chr28_26596315 0 26596315 G G G G G G G G G G A G G G G G G G G G
28 chr28_26598211 0 26598211 A A A A A A A A A A A A A A G G A A A A
28 chr28_26605407 0 26605407 A A A A A A A A A G A A A A A A A A A A
28 chr28_26608795 0 26608795 A A A A A A A A T T T T A A A A A A A A
28 chr28_26608858 0 26608858 C C C C C C C C C C C C C T C C C C C C
28 chr28_26618426 0 26618426 G G G G G G G G T T T T G G G G G G G G
28 chr28_26631722 0 26631722 A A A A A A A A A A A A A A A A G G A A
28 chr28_26633932 0 26633932 C C C C C C C C C C C C C C G G C C C C
28 chr28_26634125 0 26634125 T T T T T T T T T T T T T T C T T T T T
28 chr28_26636081 0 26636081 G G G G T T G G G G G G G G G G G G G G
28 chr28_26646047 0 26646047 G G G G G G G G G G G G G G G G T T G G
28 chr28_26649706 0 26649706 G G G G G G G G T T T T G G G G G G G G
28 chr28_26652034 0 26652034 A A A A A A A A A A A A A A A A A C A A
28 chr28_26656107 0 26656107 G G G G G G C C G G G G G G G G G G G G
28 chr28_26660488 0 26660488 A A A A A A A A A A A A A A A A T T A A
28 chr28_26660964 0 26660964 C C C T C C C C C C C C C C C C C C C C
28 chr28_26663228 0 26663228 T T T T T T T T C C C C T T T T T T T T
28 chr28_26673895 0 26673895 A A G G G G A A G G G G G G G G G G A A
28 chr28_26674293 0 26674293 G G G G G G G G A G G G G G G G G G G G
28 chr28_26676760 0 26676760 G G G G G G G G C C C C G G G G G G G G
28 chr28_26678699 0 26678699 T T T T T T T T A A A A T T T T A A T T
28 chr28_26681302 0 26681302 G G G G G G G G G G G G A G G G G G G G
28 chr28_26682937 0 26682937 C C C C C C C C C C C C C T C C C C C C
28 chr28_26683347 0 26683347 T T T T T T T T T T T T C C T T T T T T
28 chr28_26683586 0 26683586 T T C C C C T T C C C C C C C C C C T T
28 chr28_26684781 0 26684781 C C C C C C C C C C C C C C T T C C C C
28 chr28_26686160 0 26686160 T T T T T T T T T T T T T T T T C C T T
28 chr28_26686468 0 26686468 G G G G G G G G G G G G G G A G G G G G
28 chr28_26687156 0 26687156 G G G G G G G G A G G G G G G G G G G G
28 chr28_26691147 0 26691147 C C C C C C C C C C C C C C C C T T C C
28 chr28_26700254 0 26700254 C C C T C C C C C C C C C C C C C C C C
28 chr28_26714363 0 26714363 T T C C C C T T C C C C C C C C C C T T
28 chr28_26717742 0 26717742 G G G G G G A A G G G G G G G G G G G G
28 chr28_26723587 0 26723587 A A C C C C A A C C C C C C C C C C A A
28 chr28_26731954 0 26731954 T T T T T T T T A A A A T T T T T T T T
28 chr28_26732428 0 26732428 C C T T T T C C C C C C C C C C C C C C
28 chr28_26736155 0 26736155 G G G G G G G G G G G G A G G G G G G G
28 chr28_26739391 0 26739391 C C C C C C C C T T T T C C C C C C C C
28 chr28_26745603 0 26745603 G G G G G G G G G G G G G G A G G G G G
28 chr28_26747889 0 26747889 T T T T T T T T T T G T T T T T T T T T
28 chr28_26760300 0 26760300 T T T T T T T T G G G G T T G G T T T T
28 chr28_26765487 0 26765487 C C C C C C C C C C A C C C C C C C C C
28 chr28_26765624 0 26765624 T T T T T T T T C C C C T T T T T T T T
28 chr28_26766492 0 26766492 A A A A A A A A G G G G A A A A A A A A
28 chr28_26766984 0 26766984 G G G G G G G G A A A A G G G G G G G G
28 chr28_26768936 0 26768936 G G G G G G G G A A A A G G G G G G G G
28 chr28_26769115 0 26769115 A A A A A A A A A A A A A G A A A A A A
28 chr28_26770014 0 26770014 T T C C C C T T T T T T T T T T T T T T
28 chr28_26781376 0 26781376 C C C C C C C C C C C C C T C C C C C C
28 chr28_26787089 0 26787089 A A A A A A A A G G G G A A A A A A A A
28 chr28_26787197 0 26787197 C C C C C C C C T T T T C C C C C C C C
28 chr28_26787609 0 26787609 A A A A A A A A G G G G A A A A A A A A
28 chr28_26791269 0 26791269 A A A A A A A A A G A A A A A A A A A A
28 chr28_26797537 0 26797537 G G G G G G G G G G G G G G A A G G G G
28 chr28_26798147 0 26798147 G G G G G G G G G G G G G G G G C C G G
28 chr28_26799370 0 26799370 G G G G G G G G G G G G G G G G A G G G
28 chr28_26799585 0 26799585 A A A A A A A A G G G G A A A A A A A A
28 chr28_26800913 0 26800913 T T T T T T T T T T T T T T G G T T T T
28 chr28_26805859 0 26805859 A A A A C C A A A A A A A A A A A A A A
28 chr28_26807755 0 26807755 C C C C C C C C T T T T C C C C C C C C
28 chr28_26807875 0 26807875 C C C T C C C C C C C C C C C C C C C C
28 chr28_26814740 0 26814740 G G G G G G G G G G G G A G G G A A G G
28 chr28_26817379 0 26817379 A A A A A A A A G G G G A A A A A A A A
28 chr28_26820099 0 26820099 G G G G G G G G A A A A G G G G G G G G
28 chr28_26824937 0 26824937 A A C C C C A A A A A A A A A A A A A A
28 chr28_26835173 0 26835173 G G G G G G G G A A A A G G G G G G G G
28 chr28_26837527 0 26837527 G G G G G G G G A A A A G G G G G G G G
28 chr28_26848426 0 26848426 T T T T T T T T T T T T T T A A T T T T
28 chr28_26850172 0 26850172 G G G G G G G G G G G G G G A A G G G G
28 chr28_26855395 0 26855395 A A G G G G A A G G G G G G G G G G A A
28 chr28_26856248 0 26856248 T T C C T T T T T T T T T T T T T T T T
28 chr28_26865985 0 26865985 A A A A A A A A A A A A G G G G G G A A
28 chr28_26870597 0 26870597 C C G G C C C C C C C C C C C C C C C C
28 chr28_26872651 0 26872651 C C C C C C A C C C C C C C C C C C C C
28 chr28_26884127 0 26884127 G G G G G G G G C C C C G G G G G G G G
28 chr28_26888614 0 26888614 C C C C C C C C C C C C A C C C C C C C
28 chr28_26903210 0 26903210 C C C C C C C C C C C C C G C C C C C C
28 chr28_26903478 0 26903478 A A A A A A A A T T T T A A A A A A A A
28 chr28_26909102 0 26909102 C C C C C C C C C C C C C C C T C C C C
28 chr28_26915082 0 26915082 G G G G G G G G A A A A G G G G G G G G
28 chr28_26919318 0 26919318 C C C C C C C C C C C C C C C C T T C C
28 chr28_26923219 0 26923219 A A A G A A A A A A A A A A A A A A A A
28 chr28_26925630 0 26925630 G G G G G G G G C C C C G G G G G G G G
28 chr28_26929183 0 26929183 G G G G G G G G G G G G A G G G G G G G
28 chr28_26936096 0 26936096 T T T T T T T T T T T T C C T T T T T T
28 chr28_26945133 0 26945133 C C C C C C C C A C C C C C C C C C C C
28 chr28_26945556 0 26945556 C C C T C C C C C C C C C C C C C C C C
28 chr28_26947605 0 26947605 C C C C C C C C C C C C C C C C C T C C
28 chr28_26954565 0 26954565 C C C C C C C C C C C C C C C C T T C C
28 chr28_26954668 0 26954668 T T T T T T T T T T T T T T C C T T T T
28 chr28_26957908 0 26957908 A A A A A A A A T T T T A A A A A A A A
28 chr28_26957924 0 26957924 C C G G C C C C C C C C C C C C C C C C
28 chr28_26960676 0 26960676 T T T T T T T T A A A A T T T T T T T T
28 chr28_26961087 0 26961087 C C C C C C C C C C C C C C C C G G C C
28 chr28_26965704 0 26965704 C C C C C C C T C C C C C C C C C C C C
28 chr28_26973599 0 26973599 G G A A A A G G A A A A A A A A A A G G
28 chr28_26983080 0 26983080 A A A A C C A A A A A A A A A A A A A A
28 chr28_26993631 0 26993631 A A A A A A G G A A A A A A A A A A A A
28 chr28_26995985 0 26995985 C C C C C C C C T T T T C C C C C C C C
28 chr28_26999665 0 26999665 C C C C C C C C G G G G C C C C C C C C
28 chr28_27002314 0 27002314 A A A A A A A A A G A A A A A A A A A A
28 chr28_27004384 0 27004384 T T T T T T T T T T T T T T C C T T T T
28 chr28_27004865 0 27004865 A A A A A A A A A A A A A G A A A A A A
28 chr28_27012210 0 27012210 A A A A G G A A A A A A A A A A A A A A
28 chr28_27013240 0 27013240 A T T T T T A A T T T T T T T T T T A A
28 chr28_27016361 0 27016361 T T T T T T T T G G G G T T T T T T T T
28 chr28_27017372 0 27017372 C C T T C C C C C C C C C C C C C C C C
28 chr28_27023264 0 27023264 A A A A A A A A A A A A A A A A A G A A
28 chr28_27024994 0 27024994 G G G G G G G G A G G G G G G G G G G G
28 chr28_27031782 0 27031782 A A A A A A A A A A A A A A A A A G A A
28 chr28_27032403 0 27032403 A A A A A A A A A A A A A A A A G G A A
28 chr28_27034872 0 27034872 G G G G G G G G C C C C G G G G G G G G
28 chr28_27057828 0 27057828 T T T T T T T T T T T T T T T T C C T T
28 chr28_27057891 0 27057891 T T T T T T T T C C C C T T T T T T T T
28 chr28_27061180 0 27061180 G G G G G G G G T T T T G G G G G G G G
28 chr28_27061892 0 27061892 G G G G G G A A G G G G G G G G G G G G
28 chr28_27075949 0 27075949 T T T T T T T T C C C T T T T T T T T T
28 chr28_27096962 0 27096962 T T T T T T T T G G G G T T T T T T T T
28 chr28_27097885 0 27097885 A A A A A A A A T T T T A A A A A A A A
28 chr28_27100525 0 27100525 A A A A A A A A T T T T A A A A A A A A
28 chr28_27101063 0 27101063 T T T T T T T T C C C C T T T T T T T T
28 chr28_27103614 0 27103614 T T T T T T T T C C C C T T T T T T T T
28 chr28_27104612 0 27104612 G G G G G G G G A A A G G G G G G G G G
28 chr28_27108944 0 27108944 A A C C A A A A A A A A A A A A A A A A
28 chr28_27118341 0 27118341 T T T T T T T T G G G G T T T T T T T T
28 chr28_27119691 0 27119691 T T T T T T T T C C C C T T T T T T T T
28 chr28_27124218 0 27124218 A A C C C C A A C C C C C C C C C C A A
28 chr28_27127212 0 27127212 C C C C C C C C T T T T C C C C C C C C
28 chr28_27130270 0 27130270 G G G G G G A A G G G G G G G G G G G G
28 chr28_27131688 0 27131688 G G G G G G G G A A A A G G G G G G G G
28 chr28_27139055 0 27139055 A A A A A A A A A A A A A A A G A A A A
28 chr28_27144725 0 27144725 T T T T A A T T T T T T T T T T T T T T
28 chr28_27147313 0 27147313 G G G G G G G G A A A A G G G G G G G G
28 chr28_27149536 0 27149536 G G A A A A G G A A A A A A A A A A G G
28 chr28_27150423 0 27150423 C C T T T T C C T T T T T T T T T T C C
28 chr28_27157857 0 27157857 A A A A A A A A A T A A A A A A A A A A
28 chr28_27158798 0 27158798 A A A A A A A A A A A A A A A G A A A A
28 chr28_27159826 0 27159826 T T C T C C T T T T T T T T T T T T T T
28 chr28_27168390 0 27168390 G G G G G G G G A A A A G G G G G G G G
28 chr28_27168911 0 27168911 C C C C T T C C C C C C C C C C C C C C
28 chr28_27169814 0 27169814 G G G G G G G G A G G G G G G G G G G G
28 chr28_27169821 0 27169821 T T T T T T T T T T A T T T T T T T T T
28 chr28_27176930 0 27176930 A A A C A A A A A A A A A A A A A A A A
28 chr28_27189253 0 27189253 T T T T T T T T T T T T T T T T C T T T
28 chr28_27198936 0 27198936 C C G G G G C C G G G G G G G G G G C C
28 chr28_27199445 0 27199445 A A A A A A A A T T T T A A A A A A A A
28 chr28_27200213 0 27200213 A A A A A A A A C C C C A A A A A A A A
28 chr28_27205197 0 27205197 G G A G G G G G G G G G G G G G G G G G
28 chr28_27205692 0 27205692 G G A G G G G G G G G G G G G G G G G G
28 chr28_27205702 0 27205702 A A A C A A A A A A A A C C A A C C A A
28 chr28_27206243 0 27206243 C T T T T T T T T T T T T T T T T T C C
28 chr28_27206455 0 27206455 G G A A G G G G G G G G G G G G G G G G
28 chr28_27208955 0 27208955 C T C C C C C C C C C C C C C C C C T T
28 chr28_27209363 0 27209363 G G G G G G G G G G G G G G G G A A G G
28 chr28_27215916 0 27215916 G G G G G G G G G G A G G G G G G G G G
28 chr28_27224976 0 27224976 A A A A A A A A A A A A G G G G G G A A
28 chr28_27225645 0 27225645 C C C C C C C C T T T T C C C C C C C C
28 chr28_27226335 0 27226335 T T T T T T T T T T T T T T T T C C T T
28 chr28_27228970 0 27228970 C C C C C C C C C C C C C C C C C T C C
28 chr28_27229184 0 27229184 A A A A A A A A A A A A A A G G A A A A
28 chr28_27234261 0 27234261 G G G G A A G G G G G G A A G G G G G G
28 chr28_27239902 0 27239902 C C C C C C C C G G G G C C C C C C C C
28 chr28_27243798 0 27243798 G G G G G G G G G G G G G G A G G G G G
28 chr28_27244422 0 27244422 G G G G G G G G A A A A G G G G G G G G
28 chr28_27247243 0 27247243 G G G G G G G G G G A G G G G G G G G G
28 chr28_27249601 0 27249601 A A A A A A A A G G G G A A A A A A A A
28 chr28_27252522 0 27252522 A A A A A A A A G G A G A A A A A A A A
28 chr28_27253300 0 27253300 T T T T T T T T T T C T T T T T T T T T
28 chr28_27254601 0 27254601 C C C C C C C C C C C C C C C C C T C C
28 chr28_27278797 0 27278797 C C C C C C C C T T T T C C C C C C C C
28 chr28_27280813 0 27280813 G G G G G G G G G G G G G G G G T T G G
28 chr28_27283463 0 27283463 C C C C C C C C C C C C A A C C C C C C
28 chr28_27290193 0 27290193 G G G G G G G G G G G G A G G G G G G G
28 chr28_27291369 0 27291369 G G G G G G G G G G G G G G G G A A G G
28 chr28_27296527 0 27296527 T T T T T T C T T T T T T T T T T T T T
28 chr28_27300075 0 27300075 G G C C C C C C C C C C C C C C C C G G
28 chr28_27307456 0 27307456 A A A A A A A A A A A A A A A A A G A A
28 chr28_27308344 0 27308344 C C C C C C C C C C C C C C T T C C C C
28 chr28_27308898 0 27308898 C C C C C C C C C C C C C T C C C C C C
28 chr28_27309815 0 27309815 G G G G G G G G G G G G A G G G G G G G
28 chr28_27326495 0 27326495 G G G G G G G G G G G G G G G G T T G G
28 chr28_27331716 0 27331716 T T T T T T T T T T T T T T C T T T T T
28 chr28_27335172 0 27335172 A A G G G G A A A A A A G G G G G G A A
28 chr28_27339126 0 27339126 C C C C C C C C C C C C A A C C C C C C
28 chr28_27341331 0 27341331 C C C T C C C C C C C C C C C C C C C C
28 chr28_27348531 0 27348531 G G G G G G G G A A A A G G G G G G G G
28 chr28_27350485 0 27350485 T T C C C C C C C C C C C C C C C C T T
28 chr28_27352482 0 27352482 C C C C C C C C C C C T C C C C C C C C
28 chr28_27367566 0 27367566 G G G G G G G G A G G G G G G G G G G G
28 chr28_27371308 0 27371308 A A G G G G A A A A A A A A A A A A A A
28 chr28_27383827 0 27383827 A A A A A A A A A A A A A A G G A A A A
28 chr28_27385705 0 27385705 G G G G G G G G G G G G C G G G G G G G
28 chr28_27392998 0 27392998 G G G G G G G G G G G G A A G G A A G G
28 chr28_27393550 0 27393550 A A A T A A A A A A A A A A A A A A A A
28 chr28_27396375 0 27396375 C C C C C C C C G G G G C C C C C C C C
28 chr28_27401579 0 27401579 C C T T T T C C C C C C T T T T T T C C
28 chr28_27401998 0 27401998 T T T T T T T T C T T T T T T T T T T T
28 chr28_27403888 0 27403888 C C C C C C C C C C C C C T C C C C C C
28 chr28_27420031 0 27420031 T T T T T T T T T T T T T T C T T T T T
28 chr28_27422002 0 27422002 T T T T T T T T T T T T G T T T T T T T
28 chr28_27423202 0 27423202 A A A A A A A A A A A A A G A A A A A A
28 chr28_27423582 0 27423582 G G G G G G G G G G C G G G G G G G G G
28 chr28_27425567 0 27425567 T T G G T T T T T T T T T T T T T T T T
28 chr28_27426839 0 27426839 T T G G G G T T G G G G G G G G G G T T
28 chr28_27435987 0 27435987 C C T T C C C C C C C C C C C C C C C C
28 chr28_27438121 0 27438121 A A A A A A A A A A A A A T A A A A A A
28 chr28_27442280 0 27442280 C C C C C C C C T T T T C C C C C C C C
28 chr28_27446183 0 27446183 C C C C C C C C G G G G C C C C C C C C
28 chr28_27450620 0 27450620 G G G G G G G G A A A A G G G G G G G G
28 chr28_27452918 0 27452918 C C C C C C C C T T T T C C C C C C C C
28 chr28_27458149 0 27458149 G G G G G G G G G G G G G G A A A A G G
28 chr28_27458802 0 27458802 G G G G G G G G A A A A G G G G G G G G
28 chr28_27458982 0 27458982 A A A A A A A A A A A A A T A A A A A A
28 chr28_27471362 0 27471362 T T T T T T T T T T T T T T T T G T T T
28 chr28_27477187 0 27477187 A A A A A A A A G G G G A A A A A A A A
28 chr28_27478137 0 27478137 A A A A A A A A A A A A A G A A A A A A
28 chr28_27482945 0 27482945 A A A A A A A A A A A A A A A A C C A A
28 chr28_27503220 0 27503220 G G A G G G G G G G G G G G G G G G G G
28 chr28_27504515 0 27504515 G G G G G G G G G G G G A A G G G G G G
28 chr28_27504595 0 27504595 C C C C C C C C C C C C C C C G C C C C
28 chr28_27521252 0 27521252 A A A A A A A A G G G G A A G G G G A A
28 chr28_27521515 0 27521515 G G A A G G G G G G G G G G G G G G G G
28 chr28_27525742 0 27525742 T T T T T T T T T T T T T T C C T T T T
28 chr28_27539783 0 27539783 A A A A A A A A G G G G A A A A A A A A
28 chr28_27543443 0 27543443 A A A A A A A A C C C C A A A A A A A A
28 chr28_27544420 0 27544420 A A A A A A A A G G G G A A A A A A A A
28 chr28_27545933 0 27545933 A A A A A A A A G G G G A A A A A A A A
28 chr28_27549565 0 27549565 T T T T T T T T T T T T C C T T C C T T
28 chr28_27560267 0 27560267 G G G G G G G G A A A A G G G G G G G G
28 chr28_27573232 0 27573232 T T T T T T T T T T T T T T C C T T T T
28 chr28_27576836 0 27576836 C C C C C C C C C C C C C T C C C C C C
28 chr28_27582282 0 27582282 G G G G G G G G A A A G G G G G G G G G
28 chr28_27582520 0 27582520 G G G G G G G G T T G T G G G G G G G G
28 chr28_27583787 0 27583787 T T T T T T T T T T T T C C C C C C T T
28 chr28_27587902 0 27587902 G G G G G G G G G G A A G G G G G G G G
28 chr28_27593332 0 27593332 G G G G C C G G G G G G G G G G G G G G
28 chr28_27595665 0 27595665 T T T T T T T T G T T T T T T T T T T T
28 chr28_27598996 0 27598996 C C C C C C C C C C G G C C C C C C C C
28 chr28_27603357 0 27603357 T T T T T T T T T T A T T T T T T T T T
28 chr28_27622388 0 27622388 G G G G G G G G T T T T G G G G G G G G
28 chr28_27626953 0 27626953 A A A A A A A A G G G G A A A A A A A A
28 chr28_27631546 0 27631546 C C C C C C C C C C C C C C C T C C C C
28 chr28_27640619 0 27640619 T T T T T T T T T T T T T T T T C T T T
28 chr28_27644282 0 27644282 C T T T T T T T T T T T T T T T T T T T
28 chr28_27644734 0 27644734 T T T T T T T T T T T T T T T T C T T T
28 chr28_27652973 0 27652973 G G G G G G G G G G G G G G A G G G G G
28 chr28_27661308 0 27661308 A A A A A A A A G G G G A A A A A A A A
28 chr28_27671026 0 27671026 C C C C C C C C A A A A C C C C C C C C
28 chr28_27687750 0 27687750 G G A G G G G G G G G G G G G G G G G G
28 chr28_27694785 0 27694785 A A A G A A A A A A A A A A A A A A A A
28 chr28_27697061 0 27697061 A A A A A A A A C C C C A A A A A A A A
28 chr28_27704185 0 27704185 T T T T T T T T T T C T T T T T T T T T
28 chr28_27705392 0 27705392 T T T T T T T T G G G G T T T T T T T T
28 chr28_27708557 0 27708557 G G G G G G G G G G G G G G A A G G G G
28 chr28_27712100 0 27712100 G G G G G G G G A A A A G G G G G G G G
28 chr28_27718675 0 27718675 A A A A A A A A G G G G A A A A A A A A
28 chr28_27725256 0 27725256 C C C C C C C C C C C C C C C C C G C C
28 chr28_27747310 0 27747310 G G G G G G G G C C C C G G G G G G G G
28 chr28_27750699 0 27750699 C C C C C C C C G G G G C C C C C C C C
28 chr28_27750728 0 27750728 A A A A A A A A G G G G A A A A A A A A
28 chr28_27751913 0 27751913 G G G G G G G G G G A G G G G G G G G G
28 chr28_27753482 0 27753482 G G G G G G G G G G G G A A G G A A G G
28 chr28_27761168 0 27761168 T T T T C C T T T T T T T T T T T T T T
28 chr28_27761239 0 27761239 G G G G G G G G A G G G G G G G G G G G
28 chr28_27765689 0 27765689 C C C C C C C C C C C C T T C C T T C C
28 chr28_27765856 0 27765856 G G G G G G G G G G G G A A A A A A G G
28 chr28_27766258 0 27766258 G G G G G G G G G G G G A G G G G G G G
28 chr28_27786621 0 27786621 C C C C T T C C C C C C C C C C C C C C
28 chr28_27786648 0 27786648 G G G G G G G G G G G G G G A G G G G G
28 chr28_27787802 0 27787802 A A A A A A A A G G G G A A A A A A A A
28 chr28_27788316 0 27788316 A A A A A A A A G G G G A A A A A A A A
28 chr28_27793767 0 27793767 A A A A A A A A G G G G A A A A A A A A
28 chr28_27793978 0 27793978 T T T T T T T T T T T T G G T T T T T T
28 chr28_27797708 0 27797708 G G G G G G G G G G G G G G G G G T G G
28 chr28_27799470 0 27799470 G G A G G G G G G G G G G G G G G G G G
28 chr28_27804969 0 27804969 G G G G G G A A G G G G G G G G G G G G
28 chr28_27807084 0 27807084 G G G G G G G G G G G G A G A A G G G G
28 chr28_27812097 0 27812097 C C C C C C C C C C C C C C T T C C C C
28 chr28_27814024 0 27814024 G G G G G G G G G G G G G G A A G G G G
28 chr28_27816756 0 27816756 A A A A A A A A G G G G A A A A A A A A
28 chr28_27819196 0 27819196 T T T T T T T T T T T T G G T T T T T T
28 chr28_27821271 0 27821271 C C C C C C C C T T T T C C C C C C C C
28 chr28_27824981 0 27824981 A A A A A A A A A A A A A G A A A A A A
28 chr28_27833384 0 27833384 C C C C C C C C T T T T C C C C C C C C
28 chr28_27837126 0 27837126 T T T T T T T T T T T T T T T T A A T T
28 chr28_27840415 0 27840415 T T C C C C C C C C C C C C C C C C T T
28 chr28_27840685 0 27840685 A A A A A A A A G G G G A A A A A A A A
28 chr28_27852115 0 27852115 G G C C G G G G G G G G G G G G G G G G
28 chr28_27857621 0 27857621 A C A A A A A A A A A A A A A A A A A A
28 chr28_27874100 0 27874100 C C C C C C C C C C C C T T C C C C C C
28 chr28_27877688 0 27877688 A A A A A A A A G G G G A A A A A A A A
28 chr28_27880273 0 27880273 G G G G G G G G G G G G A G G G G G G G
28 chr28_27880303 0 27880303 C C C C C C C C C C T T C C C C C C C C
28 chr28_27880869 0 27880869 T T C C C C T T C C C C C C C C C C T T
28 chr28_27883028 0 27883028 G G C C G G G G G G G G G G G G G G G G
28 chr28_27883592 0 27883592 A A A A A A A A A A A A A A A G A A A A
28 chr28_27890128 0 27890128 C C C C C C C C C T C C C C C C C C C C
28 chr28_27895218 0 27895218 G G G G G G G G G G A A G G A A G G G G
28 chr28_27896730 0 27896730 G T T T T T T T T T T T T T T T T T G G
28 chr28_27920225 0 27920225 A C A A A A A A A A A A A A A A A A A A
28 chr28_27921152 0 27921152 T T T T T T T T G G G G T T T T T T T T
28 chr28_27922621 0 27922621 G G G G G G G G G T G T G G G G G G G G
28 chr28_27922793 0 27922793 G G G G G G G G G G G T G G G G G G G G
28 chr28_27923062 0 27923062 A A A A A A A A A C A A A A A A A A A A
28 chr28_27924259 0 27924259 G G G G G G G G G G G G G G A G G G G G
28 chr28_27932290 0 27932290 G G G G G G G G A A A A G G G G G G A A
28 chr28_27933003 0 27933003 C T C C C C C C C C C C C C C C C C C C
28 chr28_27933539 0 27933539 C C C C C C C C C C C C A C C C C C C C
28 chr28_27936380 0 27936380 T T T T T T T T T T T T T T C T T T T T
28 chr28_27937266 0 27937266 A C A A A A A A A A A C A A A A A A A A
28 chr28_27946065 0 27946065 C C C C C C C C C C C C C C C C T T C C
28 chr28_27946896 0 27946896 G G G G G G G G G G G G G G C G G G G G
28 chr28_27952655 0 27952655 C C C C C C C C C C C C C C C C C T C C
28 chr28_27958818 0 27958818 T T T T T T T T C C C C T T T T T T T T
28 chr28_27958957 0 27958957 G G G G G G G G G G G G G G G G C C G G
28 chr28_27960589 0 27960589 G G G G G G G G G G G G G G G G A A G G
28 chr28_27960710 0 27960710 G G G G G G G G G G G G G G A G G G G G
28 chr28_27964493 0 27964493 C C C C C C C C C C C C C C G G C C C C
28 chr28_27969913 0 27969913 C C C C C C C C T T T T C C C C C C C C
28 chr28_27974049 0 27974049 G G G G G G G G G G G G G G G G C G G G
28 chr28_27988927 0 27988927 G G G G G G G G A A A A G G G G G G G G
28 chr28_27994542 0 27994542 C C C C C C C C C C C T C C C C C C C C
28 chr28_28005371 0 28005371 T T T T T T T T C C C C T T T T T T T T
28 chr28_28015271 0 28015271 A G A A A A A A A A A A A A A A A A A A
28 chr28_28018477 0 28018477 G G G G A A G G G G G G G G G G G G G G
28 chr28_28020380 0 28020380 C C C C T T C C C C C C C C C C C C C C
28 chr28_28021571 0 28021571 G G G G G G G G G T G G G G G G G G G G
28 chr28_28023662 0 28023662 T T C C C C T T T T T T T T T T T T T T
28 chr28_28032046 0 28032046 A A A A A A A A A A A A C C A A A A A A
28 chr28_28032868 0 28032868 G G G G G G G G C C C C G G G G G G G G
28 chr28_28034257 0 28034257 G G G G G G G G C G G G G G G G G G G G
28 chr28_28034997 0 28034997 G G G G G G G G G G G G G G C G G G G G
28 chr28_28035776 0 28035776 T T T T T T T T T T T T T T T T C T T T
28 chr28_28040784 0 28040784 T T T T T T T T C C C C T T T T T T T T
28 chr28_28041511 0 28041511 C C C C C C C C C C C C C C C C A A C C
28 chr28_28042714 0 28042714 G G G G G G G G G G G G G G A G G G G G
28 chr28_28043944 0 28043944 G G G G G G G G G G G G G G G G A A G G
28 chr28_28050673 0 28050673 G G G G G G G G A G A A G G G G G G G G
28 chr28_28050727 0 28050727 C C C C C C C C A C A A C C C C C C C C
28 chr28_28053809 0 28053809 A A G G G G A A G G G G G G G G G G A A
28 chr28_28065745 0 28065745 C C C C C C C C C C C C C C C C C T C C
28 chr28_28070090 0 28070090 G G G G G G G G G G G G A G G G G G G G
28 chr28_28071039 0 28071039 A A A A A A A A A A A A A G A A A A A A
28 chr28_28071063 0 28071063 A A A A A A A A G G G G A A A A A A A A
28 chr28_28071376 0 28071376 C C C C C C C C C C C C C T C C C C T T
28 chr28_28073725 0 28073725 C C C C C C C C A A A A C C C C C C C C
28 chr28_28081577 0 28081577 C C A A C C C C C C C C C C C C C C C C
28 chr28_28082800 0 28082800 T T T T T T T T G T G T T T T T T T T T
28 chr28_28083213 0 28083213 C C C C C C C C C C C C T T T T T T C C
28 chr28_28085081 0 28085081 C C G G G G C C G G G G G G G G G G C C
28 chr28_28085901 0 28085901 A A A A A A A A A A A A A A A A A G A A
28 chr28_28087637 0 28087637 G G G G G G G G A A A A G G G G G G G G
28 chr28_28092187 0 28092187 G G A G G G G G G G G G G G G G G G G G
28 chr28_28093760 0 28093760 C C C C C C C C A A A A C C C C C C C C
28 chr28_28109904 0 28109904 A A A C A A A A A A A A A A A A A A A A
28 chr28_28118818 0 28118818 A A A C A A A A A A A A A A A A A A A A
28 chr28_28118978 0 28118978 G G A G A A G G G G G G G G G G G G G G
28 chr28_28123336 0 28123336 G G G G G G G G G G G G G G G G A A G G
28 chr28_28126034 0 28126034 G G G G G G G G G G G G G G G G A G G G
28 chr28_28139984 0 28139984 C C C C C C C C T T T T C C C C C C C C
28 chr28_28140255 0 28140255 A A A A A A A A A A A A A A A A C C A A
28 chr28_28148204 0 28148204 T T T T T T T T T T C T T T T T T T T T
28 chr28_28151840 0 28151840 A A A A G G A A A A A A A A A A A A A A
28 chr28_28154808 0 28154808 G G G G G G G G G G G G G G G G A G G G
28 chr28_28162384 0 28162384 C C C C C C C C T T T T C C C T C C C C
28 chr28_28171262 0 28171262 C C C C C C C C T T T T C C C C C C C C
28 chr28_28174290 0 28174290 C C C C C C C C C C C C C C C C T T C C
28 chr28_28175376 0 28175376 C C C C C C C C C C C C C C C G C C C C
28 chr28_28181651 0 28181651 A A A A A A A A G G G G A A A A A A A A
28 chr28_28182054 0 28182054 G G G G G G G G A A A A G G G G G G G G
28 chr28_28184289 0 28184289 A A A G A A A A A A A A A A A A A A A A
28 chr28_28194641 0 28194641 T T T T T T T T C C C C T T T T T T T T
28 chr28_28196687 0 28196687 A A A A A A A A A A A A C C A A A A A A
28 chr28_28204408 0 28204408 C C C C C C C C C C C C T T C C C C C C
28 chr28_28210657 0 28210657 G G A A A A G G G G G G G G A A A A G G
28 chr28_28222345 0 28222345 G G G G G G G G A A A A G G G G G G G G
28 chr28_28226675 0 28226675 C C C C G G C C C C C C C C C C C C C C
28 chr28_28232374 0 28232374 C C C C C C C C C C C C C C C C A C C C
28 chr28_28234744 0 28234744 T T T T T T T T T T T T G T T T T T T T
28 chr28_28237034 0 28237034 A A A A A A A A A A A A A A A A G G A A
28 chr28_28239233 0 28239233 A A G G G G A A A A A A A A A A A A A A
28 chr28_28239718 0 28239718 C C C T C C C C C C C C C C C C C C C C
28 chr28_28250061 0 28250061 G G G G G G G G G G G G G G A A G G G G
28 chr28_28250109 0 28250109 C C C C C C A C C C C C C C C C C C C C
28 chr28_28250631 0 28250631 C C C C C C C C C C C C C T C C C C C C
28 chr28_28251190 0 28251190 T T T T T T T T T T T T A A T T T T T T
28 chr28_28256823 0 28256823 C C C C C C C C C T C T C C C C C C C C
28 chr28_28263310 0 28263310 A A A A A A A A A A A T A A A A A A A A
28 chr28_28263953 0 28263953 G G G G G G G G G G G G A G G G G G G G
28 chr28_28264221 0 28264221 G G G G G G G G A A A A G G G G G G G G
28 chr28_28278726 0 28278726 C C C C C C C C A A A C C C C C C C C C
28 chr28_28284218 0 28284218 T T T T T T T T T T T T G G T T T T T T
28 chr28_28287634 0 28287634 T T T T T T T T C C C C T T T T T T T T
28 chr28_28288967 0 28288967 G G A A A A G G G G G G G G G G G G G G
28 chr28_28300306 0 28300306 A A A G A A A A A A A A A A A A A A A A
28 chr28_28300977 0 28300977 A A G G G G A A G G G G A A A A A A A A
28 chr28_28302046 0 28302046 G G G G G G G G G G G G G G G G A A G G
28 chr28_28303813 0 28303813 C C C C C C C C C C C C T T C C C C C C
28 chr28_28305492 0 28305492 C C C C C C C C C C C C T T C C C C C C
28 chr28_28311188 0 28311188 C C C C C C C C C C C C C C T T C C C C
28 chr28_28315217 0 28315217 C C C G C C C C C C C C C C C C C C C C
28 chr28_28334918 0 28334918 A A A A A A A A G G G G A A A A A A A A
28 chr28_28336892 0 28336892 G G G G A A G G G G G G G G G G G G G G
28 chr28_28341979 0 28341979 G G G G G G G G A A A A G G G G G G G G
28 chr28_28342438 0 28342438 C C A A A A C C A A A A A A A A A A C C
28 chr28_28343480 0 28343480 G G G G G G G G G G G G G T G G G G G G
28 chr28_28345673 0 28345673 T T T T T T T T C C C C T T T T T T T T
28 chr28_28349201 0 28349201 C C C C C C C C C C C C C C T T C T C C
28 chr28_28353114 0 28353114 G G G G G G G G C C C C G G G G G G G G
28 chr28_28356068 0 28356068 G G A G A A G G G G G G G G G G G G G G
28 chr28_28362184 0 28362184 T T T T T T T T T T T T T T G G T T T T
28 chr28_28374924 0 28374924 G G C C C C G G C C C C C C C C C C G G
28 chr28_28375476 0 28375476 C C C C C C C C T T T T C C C C C C C C
28 chr28_28414368 0 28414368 G G G G G G G G G G G T G G G G G G G G
28 chr28_28418551 0 28418551 T T T T T T T T C C C C T T T T T T T T
28 chr28_28424098 0 28424098 G G G G G G G G G G G G G G A A G G G G
28 chr28_28428331 0 28428331 A A A A G G A A A A A A A A A A A A A A
28 chr28_28441469 0 28441469 G G G G G G G G G G G G G G A G G G G G
28 chr28_28442792 0 28442792 G G G G G G G G G G G G A G G G G G G G
28 chr28_28442887 0 28442887 A A G G G G A A G G G G G G G G G G A A
28 chr28_28443304 0 28443304 G G G G G G G G A A A A G G G G G G G G
28 chr28_28448265 0 28448265 G G G G G G G G G G G G G G G G A A G G
28 chr28_28460149 0 28460149 G G G G G G G G G G G G A A G G A A G G
28 chr28_28460806 0 28460806 A A A A A A A A A G A A A A A A A A A A
28 chr28_28461797 0 28461797 G G G G G G G G A A A A G G G G G G G G
28 chr28_28461906 0 28461906 G G G G G G G G G G G G G G G G A A G G
28 chr28_28462052 0 28462052 G G G G G G G G G G G G A G G G G G G G
28 chr28_28476447 0 28476447 A A C C C C A A C C C C C C C C C C A A
28 chr28_28478827 0 28478827 C C C C C C C C A A A A C C C C C C C C
28 chr28_28490481 0 28490481 T T T T T T T T T T T T A T T T T T T T
28 chr28_28491731 0 28491731 T T T T T T T T T T T T T T C C T T T T
28 chr28_28492053 0 28492053 G G G G G G G G G G G G G G G G A A G G
28 chr28_28495691 0 28495691 A A A A A A A A A A A A A C A A A A A A
28 chr28_28500513 0 28500513 T T T T T T T T T T T T C T T T T T T T
28 chr28_28501863 0 28501863 T T T T T T T T T T T T T T T T G G T T
28 chr28_28504797 0 28504797 G G G G G G G G G G G G G G G G A A G G
28 chr28_28507646 0 28507646 T T T T T T T T C C C C T T T T T T T T
28 chr28_28507863 0 28507863 G G G G G G G G A A A A G G G G G G G G
28 chr28_28512400 0 28512400 A A A A A A A A C C C C A A A A A A A A
28 chr28_28523814 0 28523814 G G G G G G G G G G G G G G A A G G G G
28 chr28_28529692 0 28529692 T T T T T T T T A A A A T T T T T T T T
28 chr28_28534286 0 28534286 C C C C C C C C C C C C T T T T C C C C
28 chr28_28535851 0 28535851 T T T T T T T T T T A T T T T T T T T T
28 chr28_28553268 0 28553268 A A A A A A A A A A A A C C C C C C A A
28 chr28_28559332 0 28559332 T T T T T T T T T T T T T T C C T T T T
28 chr28_28560130 0 28560130 C C C C C C C C C C C C C T C C C C C C
28 chr28_28563134 0 28563134 T T T T T T T T T T C T T T T T T T T T
28 chr28_28580358 0 28580358 G G G G G G G G G G G G G G G G A G G G
28 chr28_28580954 0 28580954 C C C C C C C C C C C C C C T T C C C C
28 chr28_28590257 0 28590257 C C A A C C C C C C C C C C C C C C C C
28 chr28_28599684 0 28599684 G G G G G G G G A G G G G G G G G G G G
28 chr28_28608233 0 28608233 C C C C C C C C T T T T C C C C C C C C
28 chr28_28617803 0 28617803 T T T T T T T T T T T T T T T T C T T T
28 chr28_28620296 0 28620296 A A A A A A A A A A A A A G A A A A A A
28 chr28_28621852 0 28621852 G G G G G G G G G G G G G G C C G G G G
28 chr28_28626597 0 28626597 C C C C C C C T C C C C C C C C C C C C
28 chr28_28628282 0 28628282 C C C C C C C C C C C C C C C C C T C C
28 chr28_28632849 0 28632849 A A A A A A A A C C C C A A A A C C A A
28 chr28_28635913 0 28635913 C C C C C C C C T T T T C C C C C C C C
28 chr28_28640736 0 28640736 G G G G G G G G G G G G G G G G A A G G
28 chr28_28641717 0 28641717 G G G G G G G G G G G G G G G G A A G G
28 chr28_28644246 0 28644246 C C C C C C C C T T T T T T T T T T C C
28 chr28_28645747 0 28645747 G G G G G G G G A A A A G G G G G G G G
28 chr28_28649355 0 28649355 C C C C C C C C C C C C C C C G C C C C
28 chr28_28651477 0 28651477 G G G G G G G G G G G G G G G G A A G G
28 chr28_28653940 0 28653940 G G G G G G G G A G G G G G G G G G G G
28 chr28_28661681 0 28661681 C C C C C C C C C C C C C C T T C C C C
28 chr28_28664591 0 28664591 G G G G G G G G A A A A G G G G G G G G
28 chr28_28668974 0 28668974 G G G G G G G G G G G G G G G G A G G G
28 chr28_28669573 0 28669573 G G G G G G G G G G G G G G G G G T G G
28 chr28_28678227 0 28678227 T T T T T T T T C C C C T T T T T T T T
28 chr28_28679134 0 28679134 G G G G A A G G G G G G G G G G G G G G
28 chr28_28683562 0 28683562 T T T T T T T T T T T T T T C C T T T T
28 chr28_28687175 0 28687175 A A A A A A A A A A A A A A A A A G A A
28 chr28_28687819 0 28687819 C C C C C C C C T T T T C C C C C C T T
28 chr28_28695735 0 28695735 A A A A A A A A G G G G A A A A A A A A
28 chr28_28703605 0 28703605 C C C C C C C C C C C C C C C C T T C C
28 chr28_28705353 0 28705353 C C C C C C C C C C C T C C C C C C C C
28 chr28_28705733 0 28705733 G G G G G G G G A G G G G G G G G G G G
28 chr28_28717171 0 28717171 T T T T T T T T T T T T G T T T G G T T
28 chr28_28719720 0 28719720 G G G G G G G G G G G G A G G G G G G G
28 chr28_28721753 0 28721753 T T C C C C T T C C C C C C C C C C T T
28 chr28_28722624 0 28722624 A A G G G G A A G G G G G G G G G G A A
28 chr28_28726528 0 28726528 G G G G G G G G A A A A G G G G G G G G
28 chr28_28728548 0 28728548 C C C C C C C C C C C C C C C C C T C C
28 chr28_28729343 0 28729343 C C C T T T C C C C C C C C C C C C C C
28 chr28_28734297 0 28734297 C C C T T T C C C C C C C C C C C C C C
28 chr28_28744627 0 28744627 A A A A A A A A T T T T A A A A A A A A
28 chr28_28745242 0 28745242 G G G G G G G G T T G T G G G G G G G G
28 chr28_28750261 0 28750261 G G G G G G G G A A A A G G G G G G G G
28 chr28_28751678 0 28751678 A A G G G G A A G G G G G G G G G G A A
28 chr28_28755910 0 28755910 G G G G G G G G A G G G G G G G G G G G
28 chr28_28759698 0 28759698 T T T T T T T T T T A T T T T T T T T T
28 chr28_28761936 0 28761936 A A A A A A A A G G G G A A A A A A A A
28 chr28_28763312 0 28763312 C C C C C C C C C C C C C C C C C T C C
28 chr28_28766135 0 28766135 T T T T T T T T G G G G T T T T T T T T
28 chr28_28769017 0 28769017 G G G G G G G G A A A G G G G G G G G G
28 chr28_28769612 0 28769612 G G G G G G G G G G G G G G A G G G G G
28 chr28_28774320 0 28774320 T T T T T T T T C T T T T T T T T T T T
28 chr28_28775558 0 28775558 T T T T T T T T C T C T T T T T T T T T
28 chr28_28775791 0 28775791 T T A A A A T T T T T T T T T T T T T T
28 chr28_28777594 0 28777594 C C G G G G C C C C C C C C C C C C C C
28 chr28_28780722 0 28780722 G G G G G G G G C C C C G G G G G G G G
28 chr28_28785878 0 28785878 C C C C C C C C T T T T C C C C C C C C
28 chr28_28792275 0 28792275 T T T T T T T T A A A A T T T T T T T T
28 chr28_28794614 0 28794614 T T T T T T T T C C C C T T T T T T T T
28 chr28_28803645 0 28803645 T T C C T T T T T T T T T T T T T T T T
28 chr28_28804919 0 28804919 C C C C T T C C C C C C C C C C C C C C
28 chr28_28805091 0 28805091 G G A A G G G G G G G G G G G G G G G G
28 chr28_28811551 0 28811551 C G C C C C C C C C C C C C C C C C C C
28 chr28_28816215 0 28816215 T T T T T T T T T T T T T T G T T T T T
28 chr28_28828253 0 28828253 C C C T C C C C C C C C C C C C C C C C
28 chr28_28832010 0 28832010 C C C T C C C C C C C C C C C C C C C C
28 chr28_28838578 0 28838578 G G C G C C G G G G G G G G G G G G G G
28 chr28_28844544 0 28844544 A A A A A A A A A A A A A A A A A G A A
28 chr28_28845057 0 28845057 T T T T T T T T T T T T T T T T C T T T
28 chr28_28846526 0 28846526 A A A A G G A A A A A A A A A A A A A A
28 chr28_28850011 0 28850011 C C C C C C C C C C C C C C T T C C C C
28 chr28_28851071 0 28851071 T T T T T T T T T T T T C T T T T T T T
28 chr28_28853063 0 28853063 A A A A A A A A A A A A A A G G A A A A
28 chr28_28859756 0 28859756 G G G G G G G G A A A A G G G G G G G G
28 chr28_28871749 0 28871749 C C C C C C C C C C C C C C C C C T C C
28 chr28_28873278 0 28873278 T T T T T T T T C C C C T T T T T T T T
28 chr28_28874503 0 28874503 T T T T T T T T T T C T T T T T T T T T
28 chr28_28874639 0 28874639 A A A A A A A A C C C C A A A A A A A A
28 chr28_28879059 0 28879059 C C C C C C C C T T T T C C C C C C C C
28 chr28_28898946 0 28898946 G G G G G G G G G G G G G G A A G G G G
28 chr28_28899014 0 28899014 G G G G G G G G G G G G T T G G G G G G
28 chr28_28900898 0 28900898 G G G G G G G G G G G G G G A G G G G G
28 chr28_28909063 0 28909063 G G G G G G G G G G G G G G G G A G G G
28 chr28_28910128 0 28910128 G G G G G G G G G G A G G G G G G G G G
28 chr28_28918845 0 28918845 A A A A A A A A A A A A A A A A A G A A
28 chr28_28919563 0 28919563 T T T T T T T T C C C C T T T T T T T T
28 chr28_28930941 0 28930941 C C C C C C C C T T T T C C C C C C C C
28 chr28_28937247 0 28937247 T T T T T T T T T T T T T T C C C T T T
28 chr28_28951287 0 28951287 C C C C C C C C T T T T C C C C C C C C
28 chr28_28952102 0 28952102 C C C C C C C C C G C C C C C C C C C C
28 chr28_28952287 0 28952287 A A A A A A A A G G G G A A A A A A A A
28 chr28_28952957 0 28952957 C C C C C C C C T T T T C C C C C C C C
28 chr28_28954002 0 28954002 T T T T T T T T C C C C T T T T T T T T
28 chr28_28955603 0 28955603 G G G G G G G G C C C C G G G G G G G G
28 chr28_28956985 0 28956985 C C T T C C C C C C C C C C C C C C C C
28 chr28_28958171 0 28958171 T T T T T T G T T T T T T T T T T T T T
28 chr28_28972429 0 28972429 G G A A A A A A A A A A A A A A A A G G
28 chr28_28973003 0 28973003 G G G G C C G G G G G G G G G G G G G G
28 chr28_28977347 0 28977347 C C C C C C C C C C C C C C C C G G C C
28 chr28_28977709 0 28977709 G T T T T T T T T T T T T T T T T T T T
28 chr28_28979809 0 28979809 C C C C C C C C T T T T C C C C C C T T
28 chr28_28980480 0 28980480 C C C C C C C C C C C C C T T T C C C C
28 chr28_28981256 0 28981256 A A A A A A A A C C C C A A A A A A A A
28 chr28_28982352 0 28982352 A C C C C C C C C C C C C C C C C C C C
28 chr28_28992212 0 28992212 C C T T T T C C C C C C C C C C C C C C
28 chr28_28996829 0 28996829 G G G G G G A G G G G G G G G G G G G G
28 chr28_28998878 0 28998878 G G G G G G G G C C C C G G G G G G G G
28 chr28_29005181 0 29005181 G G G G G G G G G G G G G T G G G G G G
28 chr28_29006437 0 29006437 G G G G G G G G A G G G G G G G G G G G
28 chr28_29006453 0 29006453 C C C C C C C T C C C C C C C C C C C C
28 chr28_29007117 0 29007117 T T T T T T T T T T T T C T T T T T T T
28 chr28_29007861 0 29007861 G G G G G G G G A A A A G G G G G G G G
28 chr28_29008491 0 29008491 T T G G G G T T G G G G T T T T T T T T
28 chr28_29012011 0 29012011 G G G G G G G G A A A A G G G G G G G G
28 chr28_29019774 0 29019774 A A A A A A A A A A A A A A C C A A A A
28 chr28_29020627 0 29020627 T T T T T T T T C C C C T T T T T T T T
28 chr28_29026089 0 29026089 T T T T T T T T C C C C T T T T T T T T
28 chr28_29036898 0 29036898 T T T T T T T T A A A A T T T T T T T T
28 chr28_29039942 0 29039942 C C T T T T C C C C C C C C C C C C C C
28 chr28_29041230 0 29041230 C C C C C C C C C T C C C C C C C C C C
28 chr28_29054727 0 29054727 T T G G T T T T T T T T T T T T T T T T
28 chr28_29055803 0 29055803 G G G G G G G G G G G G C C C C C C G G
28 chr28_29056368 0 29056368 T T T T T T T T T T T T C T T T T T T T
28 chr28_29056957 0 29056957 G T T T T T G T T T T T T T T T T T T T
28 chr28_29057588 0 29057588 T T T T T T T T T T T T C T T T T T T T
28 chr28_29065849 0 29065849 T T T T T T T T T T T T T T T T G T T T
28 chr28_29066540 0 29066540 C C C C C C C C T T T T C C C C C C C C
28 chr28_29073863 0 29073863 G G G G G G G G G G G G G G G G A G G G
28 chr28_29074783 0 29074783 T T T T T T T T T T T T A A T T T T T T
28 chr28_29078062 0 29078062 A A A A A A A A G G G G A A A A A A A A
28 chr28_29079396 0 29079396 G G G G G G G G G G G G G G A G G G G G
28 chr28_29082173 0 29082173 T T T T T T T T C C C C T T T T T T T T
28 chr28_29082660 0 29082660 A A A A A A A A G G G G A A A A A A A A
28 chr28_29086737 0 29086737 T T A A A A T T T T T T T T T T T T T T
28 chr28_29096528 0 29096528 G T T T T T T T T T T T T T T T T T T T
28 chr28_29096648 0 29096648 C C C C T T C C C C C C C C C C C C C C
28 chr28_29097921 0 29097921 G G G G G G G G G G A G G G G G G G G G
28 chr28_29098168 0 29098168 G G G G G G G G A A A A G G G G G G G G
28 chr28_29101301 0 29101301 A A A A A A A A A A A A A A A A G G A A
28 chr28_29104282 0 29104282 T T T T T T T T C C C C T T T T T T T T
28 chr28_29107462 0 29107462 G G G G G G G G A A A A G G G G G G G G
28 chr28_29107471 0 29107471 G G G G G G G G A A A A G G G G G G A A
28 chr28_29111207 0 29111207 C C C C C C C C C C C C C C G G C C C C
28 chr28_29111213 0 29111213 G G G G G G G G G G G T G G G G G G G G
28 chr28_29111948 0 29111948 A A A A A A A A G G G G A A A A A A A A
28 chr28_29114630 0 29114630 A A A A A A A A C C C C A A A A A A A A
28 chr28_29117498 0 29117498 G G G G G G G G A A A A G G G G G G G G
28 chr28_29118435 0 29118435 G G G G G G G G G G G G A G G G G G G G
28 chr28_29120188 0 29120188 A A A A A A A A A A A A A G A A A A A A
28 chr28_29121683 0 29121683 G G G G G G C G G G G G G G G G G G G G
28 chr28_29126390 0 29126390 C C C C G G C C C C C C C C C C C C C C
28 chr28_29129713 0 29129713 G G G G G G G G A G A A G G G G G G G G
28 chr28_29129917 0 29129917 C C C C C C C C C C C C C C T T C C C C
28 chr28_29137691 0 29137691 G G G G G G A G G G G G G G G G G G G G
28 chr28_29140528 0 29140528 C C C C C C C C C G C C C C C C C C C C
28 chr28_29143566 0 29143566 G G G G G G G G G G G G G G G G G T G G
28 chr28_29151363 0 29151363 G G G G G G G G G G G G G G G G A G G G
28 chr28_29162534 0 29162534 T T T T T T T T T T T T T T C C C C T T
28 chr28_29166590 0 29166590 G G G G G G G G C G C C G G G G G G G G
28 chr28_29172361 0 29172361 G G G G G G G G G G A G G G G G G G G G
28 chr28_29172633 0 29172633 C T C C C C C C C C C C C C C C C C C C
28 chr28_29173204 0 29173204 C C C C C C C C C C C C C T C C C C C C
28 chr28_29173913 0 29173913 G G G G G G G G A G G G G G G G G G G G
28 chr28_29178458 0 29178458 T T C C T T T T T T T T T T T T T T T T
28 chr28_29179127 0 29179127 T T C C C C T T C C C C C C C C C C T T
28 chr28_29185269 0 29185269 C C C C C C C C C C C C C G C C C C C C
28 chr28_29190322 0 29190322 C C A A A A C C A A A A A A A A A A C C
28 chr28_29191557 0 29191557 C C C C T T C C C C C C C C C C C C C C
28 chr28_29191790 0 29191790 A A G G G G G G G G G G G G G G G G G G
28 chr28_29192591 0 29192591 T T T T T T T T T T T T T T T T C C T T
28 chr28_29192738 0 29192738 G G G G G G G G A A A A G G G G G G G G
28 chr28_29193173 0 29193173 G G G G G G G G A A A A G G G G G G G G
28 chr28_29196162 0 29196162 C C T T T T C C T T T T T T T T T T C C
28 chr28_29198527 0 29198527 G G G G G G G G G G G G G G G G A A G G
28 chr28_29199972 0 29199972 C C C C C C C C G G G G C C C C C C C C
28 chr28_29202807 0 29202807 A A G G A A A A A A A A A A A A A A A A
28 chr28_29202980 0 29202980 T T G G T T T T T T T T T T T T T T T T
28 chr28_29203457 0 29203457 G G G G G G G G G G G G G G G G A A G G
28 chr28_29203948 0 29203948 A A A A A A A A A A A A A A A A G G A A
28 chr28_29206436 0 29206436 G G G G G G G G G G G G G G G G T T G G
28 chr28_29207038 0 29207038 C T C C C C C C C C C C C C C C C C C C
28 chr28_29210052 0 29210052 T T T T T T T T T T T T T T C C C C T T
28 chr28_29210085 0 29210085 A A A A A A A A A A A A A A C C A A A A
28 chr28_29218937 0 29218937 C C C C C C C C C G C C C C C C C C C C
28 chr28_29228196 0 29228196 T T T T T T T T C C C C T T T T T T T T
28 chr28_29229631 0 29229631 G G G G G G G G G G G G A G G G G G G G
28 chr28_29231027 0 29231027 C C C C G G C C C C C C C C C C C C C C
28 chr28_29234204 0 29234204 G G G G G G G G T T T T G G G G G G G G
28 chr28_29236375 0 29236375 T T T T T T T T T T T T C T T T T T T T
28 chr28_29241422 0 29241422 T T T T T T T T C C C C T T T T T T T T
28 chr28_29242074 0 29242074 A A A A A A A A C C C C A A A A A A A A
28 chr28_29250807 0 29250807 A A A A A A A A A G A G A A A A A A A A
28 chr28_29251283 0 29251283 T T C C C C T T C C C C C C C C C C T T
28 chr28_29254805 0 29254805 G G G G G G G G G G G G G G A A G G G G
28 chr28_29258509 0 29258509 T T T T T T T T T T T T T T G G T T T T
28 chr28_29263703 0 29263703 A A A C A A A A A A A A A A A A A A A A
28 chr28_29268654 0 29268654 C C C C C C C C C C C C C C T T C C C C
28 chr28_29271057 0 29271057 G G G G G G G G T T T T G G G G G G G G
28 chr28_29274251 0 29274251 A A A A A A A A A A A A A A G G A A A A
28 chr28_29275627 0 29275627 G G G G G G G G G G G G A G G G G G G G
28 chr28_29283088 0 29283088 G G A A G G G G G G G G G G G G G G G G
28 chr28_29289260 0 29289260 C C C C C C C C T T T T C C C C C C C C
28 chr28_29298940 0 29298940 G G G G G G G G G G G G A G G G G G G G
28 chr28_29308263 0 29308263 A A A A A A A A G G G G A G G G A A A A
28 chr28_29314125 0 29314125 C C C C C C C C C C C C C T C C C C C C
28 chr28_29324347 0 29324347 C C C C C C C C C C C C C C C C C T C C
28 chr28_29327890 0 29327890 T T T T T T T T C C C C T T T T T T T T
28 chr28_29329916 0 29329916 A G G G G G G G G G G G G G G G G G A A
28 chr28_29330419 0 29330419 G G G G G G G G G G G G A G G G G G G G
28 chr28_29334335 0 29334335 G G G G G G G G G G G G G G G G C C G G
28 chr28_29334444 0 29334444 A A A A A A A A G G G G A A A A A A A A
28 chr28_29356322 0 29356322 G G G G A A G G G G G G G G G G G G G G
28 chr28_29365789 0 29365789 G G G G G G G G A A A A G G G G G G G G
28 chr28_29367049 0 29367049 G G G G G G G G A A A A G G G G G G G G
28 chr28_29369439 0 29369439 C C C C C C C C T T T T C C C C C C C C
28 chr28_29369576 0 29369576 G G G G C C G G G G G G G G G G G G G G
28 chr28_29371444 0 29371444 C C T T C C C C C C C C T T C C T T C C
28 chr28_29374225 0 29374225 T T T T T T T T A A A A T T T T T T T T
28 chr28_29386870 0 29386870 C C C T C C C C C C C C C C C C C C C C
28 chr28_29402373 0 29402373 C C T T C C C C C C C C C C C C C C C C
28 chr28_29413909 0 29413909 A A A G A A A A A A A A A A A A A A A A
28 chr28_29414533 0 29414533 T T T T T T T T T T T T T T T T C C T T
28 chr28_29417700 0 29417700 G G G G G G G G G G A G G G G G G G G G
28 chr28_29418745 0 29418745 C C C C C C C C C C C C C C C C T T C C
28 chr28_29421517 0 29421517 T T T T T T T T C C C C T T T T T T T T
28 chr28_29428692 0 29428692 G G G G G G G G A A A A G G G G G G G G
28 chr28_29433789 0 29433789 T T T T T T T T T T T T T T G G T T T T
28 chr28_29441788 0 29441788 T T A A A A T T T T T T T T T T T T T T
28 chr28_29444622 0 29444622 A A A A A A A A A A A A A G A A A A A A
28 chr28_29447130 0 29447130 C C C C C C C C T T T T C C C C C C C C
28 chr28_29450285 0 29450285 T T T T T T T T G G G G T T T T T T T T
28 chr28_29455309 0 29455309 G G G G G G G G G G G G G G G G A A G G
28 chr28_29469404 0 29469404 C C C C C C C C C C C C C C C T C C C C
28 chr28_29470295 0 29470295 G G G G G G G G G G G G G G A G G G G G
28 chr28_29471888 0 29471888 C C A A A A C C A A A A A A A A A A C C
28 chr28_29484266 0 29484266 G G G G G G G G C C C C G G G G G G G G
28 chr28_29485768 0 29485768 A A G G G G A A G G G G G G G G G G A A
28 chr28_29489750 0 29489750 T T T T T T T T A A A A T T T T T T T T
28 chr28_29492314 0 29492314 T T T T T T T T C C C C T T T T T T T T
28 chr28_29497082 0 29497082 A A A A A A A A A A A A A G A A A A A A
28 chr28_29503814 0 29503814 T T T T T T T T G G G G T T T T T T T T
28 chr28_29506007 0 29506007 C C C C C C C T C C C C C C C C C C C C
28 chr28_29507921 0 29507921 T T T T T T T T T T T T C T T T T T T T
28 chr28_29519100 0 29519100 G G G G G G G G G G G G G G A A G G G G
28 chr28_29523058 0 29523058 C C C C C C C C T T T T C C C C C C C C
28 chr28_29523286 0 29523286 G G G G G G G G G G G G G G G G T T G G
28 chr28_29525763 0 29525763 C C C C C C C C C C C C C T C C C C C C
28 chr28_29530051 0 29530051 A A A A A A A A A A A A A A A C A A A A
28 chr28_29531305 0 29531305 T T T T T T T T T T T T T T T T C T T T
28 chr28_29536898 0 29536898 G G G G G G G G G G A G G G G G G G G G
28 chr28_29537656 0 29537656 G G A A A A G G G G G G G G G G G G G G
28 chr28_29544072 0 29544072 C C G G G G C C G G G G G G G G G G C C
28 chr28_29546689 0 29546689 A A A G A A A A A A A A A A A A A A A A
28 chr28_29567020 0 29567020 C C C C C C C C T T T T C C C C C C C C
28 chr28_29576501 0 29576501 G G A A A A G G A A A A A A A A A A G G
28 chr28_29579435 0 29579435 C C C C C C C C C C C C C C C C C G C C
28 chr28_29583777 0 29583777 G G G G G G G G G G G G G G A G G G G G
28 chr28_29589444 0 29589444 G G G G G G G G A G G G G G G G G G G G
28 chr28_29591107 0 29591107 C C C C C C C C C C C C C C C T C C C C
28 chr28_29593667 0 29593667 A A A A A A A A A A A A A A A A A C A A
28 chr28_29594759 0 29594759 C C C C T T C C C C C C C C C C C C C C
28 chr28_29606103 0 29606103 C C C C C C C C C T C C C C C C C C C C
28 chr28_29609301 0 29609301 T T T T G G T T T T T T G G G G G G T T
28 chr28_29612170 0 29612170 C C C T C C C C C C C C C C C C C C C C
28 chr28_29614475 0 29614475 G G G G A A G G G G G G G G G G G G G G
28 chr28_29618152 0 29618152 T T T T T T T T T T C T T T T T T T T T
28 chr28_29619730 0 29619730 C C C C C C C C C C C C C T C C C C C C
28 chr28_29623092 0 29623092 T T C C C C T T C C C C C C C C C C T T
28 chr28_29628003 0 29628003 C C C C G G C C C C C C C C C C C C C C
28 chr28_29628801 0 29628801 G G G G G G G G A G A G G G G G G G G G
28 chr28_29630446 0 29630446 A A A A A A A A A G A A A A A A A A A A
28 chr28_29632626 0 29632626 C C C C C C C C C C C T C C C C C C C C
28 chr28_29635666 0 29635666 C C C C T T C C C C C C C C C C C C C C
28 chr28_29635791 0 29635791 C C C C C C C C C T C T C C C C C C C C
28 chr28_29636565 0 29636565 G G G G G G G G A G A G G G G G G G G G
28 chr28_29638637 0 29638637 G G G G G G G G A G A G G G G G G G G G
28 chr28_29639593 0 29639593 G G A G G G G G G G G G G G G G G G G G
28 chr28_29642027 0 29642027 A A A A A A A A A C A A A A A A A A A A
28 chr28_29642766 0 29642766 C C C C C C C C C C C C C C T T C C C C
28 chr28_29643079 0 29643079 G G A G G G G G G G G G G G G G G G G G
28 chr28_29647105 0 29647105 G G G G G G G G G G G G G G A A G G G G
28 chr28_29648656 0 29648656 G G T T T T T T T T T T T T T T T T T T
28 chr28_29656686 0 29656686 T T T T T T T T T T C T T T T T T T T T
28 chr28_29658530 0 29658530 C C C T C C C C C C C C C C C C C C C C
28 chr28_29665575 0 29665575 T T T T T T T T T T T T C T T T T T T T
28 chr28_29665634 0 29665634 C C C C C C C C C C C C C G C C C C C C
28 chr28_29669672 0 29669672 A A A A G G A A A A A A A A A A A A A A
28 chr28_29674016 0 29674016 C C C C C C C C T T T T C C C C C C C C
28 chr28_29674562 0 29674562 C C C C T T C C C C C C C C C C C C C C
28 chr28_29676609 0 29676609 G G G G C C G G G G G G G G G G G G G G
28 chr28_29683389 0 29683389 T T C C C C T T C C C C C C C C C C T T
28 chr28_29686924 0 29686924 C C A C C C C C C C C C C C C C C C C C
28 chr28_29688491 0 29688491 C C C C C C C C C C C C C T C C C C C C
28 chr28_29694189 0 29694189 A A A A A A A A C C C C A A A A A A A A
28 chr28_29695082 0 29695082 C C C C C C C C C C C C C C T T C C C C
28 chr28_29696344 0 29696344 C C C C C C G G C C C C C C C C C C C C
28 chr28_29696537 0 29696537 T T T T T T T T A A A A T T T T T T T T
28 chr28_29705828 0 29705828 G G G G G G G G A A A A G G G G G G G G
28 chr28_29711956 0 29711956 C C C C C C C C G G G G C C C C C C C C
28 chr28_29712802 0 29712802 T T T T T T T T T T T T T T C C T T T T
28 chr28_29716100 0 29716100 G G A G A A G G G G G G G G G G G G G G
28 chr28_29719697 0 29719697 C C C T C C C C C C C C C C C C C C C C
28 chr28_29732176 0 29732176 G G G G G G G G G G G G C G G G G G G G
28 chr28_29741891 0 29741891 G G G G G G G G G G G G G G A A G G G G
28 chr28_29749088 0 29749088 T T T T T T T T T T T T T T T T G G T T
28 chr28_29758579 0 29758579 C C C C T T C C C C C C C C C C C C C C
28 chr28_29761705 0 29761705 C C C C C C C C T T T T C C C C C C C C
28 chr28_29803162 0 29803162 G G G G G G G G T T T T G G G G G G G G
28 chr28_29805697 0 29805697 G G G G G G G G G G G G G G G G A A G G
28 chr28_29810331 0 29810331 A A G G G G A A G G G G G G G G G G A A
28 chr28_29817044 0 29817044 C T T T T T T T T T T T T T T T T T T T
28 chr28_29823425 0 29823425 T T T T T T T T C C C C T T T T T T T T
28 chr28_29824421 0 29824421 A C C C C C C C C C C C C C C C C C C C
28 chr28_29825544 0 29825544 C C C C C C C C C C C C T T C C C C C C
28 chr28_29855166 0 29855166 C C C C C C C C C C C C C T C C C C C C
28 chr28_29862989 0 29862989 C C T T T T C C C C C C C C C C C C C C
28 chr28_29866058 0 29866058 G G A G G G G G G G G G G G G G G G G G
28 chr28_29867586 0 29867586 T T A A A A T T A A A A A A A A A A T T
28 chr28_29873601 0 29873601 G G G G G G G G T T T T G G G G G G G G
28 chr28_29875522 0 29875522 C C C C G G C C C C C C C C C C C C C C
28 chr28_29876623 0 29876623 C C C C C C C C C C C C C T C C C C C C
28 chr28_29876727 0 29876727 C C C C C C C C C C C C C C A A C C C C
28 chr28_29887916 0 29887916 G G G G G G G G G G C G G G G G G G G G
28 chr28_29898602 0 29898602 C C C C C C C C A A A A C C C C C C C C
28 chr28_29903165 0 29903165 G G G T G G G G G G G G G G G G G G G G
28 chr28_29919241 0 29919241 G G G G G G G G T T T T G G G G G G G G
28 chr28_29925529 0 29925529 C C C C C C C C C C C C C T C C C C C C
28 chr28_29927220 0 29927220 C C C C C C C C C C C C C C C T C C C C
28 chr28_29929891 0 29929891 G G C C C C G G C C C C C C C C C C G G
28 chr28_29935282 0 29935282 T T T T T T T T C C C C T T T T T T T T
28 chr28_29936393 0 29936393 T T T T T T T T T T T T C T T T T T T T
28 chr28_29939990 0 29939990 C C C C C C C C T T T T C C C C C C C C
28 chr28_29940114 0 29940114 C C C C C C C C T T T T C C C C C C C C
28 chr28_29955462 0 29955462 C T T T T T T T T T T T T T T T T T T T
28 chr28_29961011 0 29961011 G G G G G G G G A A A A G G G G G G G G
28 chr28_29962589 0 29962589 C T C C C C C C C C C C C C C C C C C C
28 chr28_29965304 0 29965304 A A A A A A A A A A A A A A G G A A A A
28 chr28_29972831 0 29972831 C C C C C C C C C C C C C C C C C T C C
28 chr28_29984639 0 29984639 G G G G G G G G G G G G G G A A G G G G
28 chr28_29984916 0 29984916 C C C C C C C C A A A A C C C C C C C C
28 chr28_29989933 0 29989933 A A C C C C A A A A A A A A A A A A A A
28 chr28_29997758 0 29997758 T T T T T T T T C C C C T T T T T T T T
28 chr28_30018691 0 30018691 G G G G G G G G G G G G G G G G A G G G
28 chr28_30022954 0 30022954 C C C C C C C C C C C C C C C C G G C C
28 chr28_30028785 0 30028785 T T T T T T T T T T T T C T T T T T T T
28 chr28_30029411 0 30029411 C C C C C C C C C C C C C C C T C C C C
28 chr28_30038721 0 30038721 G G G G G G G G A A A A G G G G G G G G
28 chr28_30050989 0 30050989 C C C C C C C C C C C C C C C C T T C C
28 chr28_30062074 0 30062074 A A A A A A A A G G G G A A A A A A A A
28 chr28_30069131 0 30069131 A A A A A A A A T T T T A A A A A A A A
28 chr28_30069842 0 30069842 C C C C C C C C G G G G C C C C C C C C
28 chr28_30070701 0 30070701 G G G G G G G G G G G G A G G G G G G G
28 chr28_30072959 0 30072959 A A G G A A A A A A A A A A A A A A A A
28 chr28_30079987 0 30079987 C C C C C C C C T T T T C C C C C C C C
28 chr28_30085482 0 30085482 C C C C C C C C C C C C C T C C C C C C
28 chr28_30089389 0 30089389 C C C C C C C C T T T T C C C C C C C C
28 chr28_30093400 0 30093400 G G G G G G G G T T T T G G G G G G G G
28 chr28_30104520 0 30104520 T T G G G G T T G G G G G G G G G G T T
28 chr28_30105605 0 30105605 A A G G A A A A A A A A A A A A A A A A
28 chr28_30108889 0 30108889 G G G G G G G G G G G G G G G G A G G G
28 chr28_30112609 0 30112609 G G G G G G G G G G G G G G G G A G G G
28 chr28_30114183 0 30114183 A G G G G G G G G G G G G G G G G G G G
28 chr28_30118279 0 30118279 G G G G C C G G G G G G G G G G G G G G
28 chr28_30119681 0 30119681 C C C C C C C C A A A A C C C C C C C C
28 chr28_30131833 0 30131833 C C C C C C C C C C C C C T C C C C C C
28 chr28_30135988 0 30135988 T T G T T T T T T T T T T T T T T T T T
28 chr28_30138141 0 30138141 A A A A A A A A G G G G A A A A A A A A
28 chr28_30143095 0 30143095 C C C C C C C C C C C C C C T T C C C C
28 chr28_30143908 0 30143908 A A A A A A A A A A A A A G A A A A A A
28 chr28_30148981 0 30148981 A A A A A A A A C C C C A A A A A A A A
28 chr28_30154518 0 30154518 A A A A A A A A A A A A A A G G A A A A
28 chr28_30165939 0 30165939 T T T T T T T T C C C C T T T T T T T T
28 chr28_30168083 0 30168083 C C C C C C C C T T T T C C C C C C C C
28 chr28_30176224 0 30176224 A A A A G G A A A A A A A A A A A A A A
28 chr28_30177869 0 30177869 A A A A A A A A A A A A A A A A G G A A
28 chr28_30178048 0 30178048 A A A A A A A A A A A A A A A A C C A A
28 chr28_30183368 0 30183368 G G G G G G G G G G G G G G A A G G G G
28 chr28_30183953 0 30183953 C C C C C C C C C C C C C C C C G G C C
28 chr28_30187246 0 30187246 A G G G G G A A G G G G G G G G G G A A
28 chr28_30193503 0 30193503 T T T T T T T T T T T T C T T T T T T T
28 chr28_30200507 0 30200507 A A A A G G A A A A A A A A A A A A A A
28 chr28_30201442 0 30201442 C C C C C C C C C C C C T T C C C C C C
28 chr28_30207335 0 30207335 C C C C C C C C G G G G C C C C C C C C
28 chr28_30209006 0 30209006 C T T T T T T T T T T T T T T T T T T T
28 chr28_30219422 0 30219422 C C C C C C C C A C A A C C C C C C C C
28 chr28_30220630 0 30220630 G G G G G G G G C C C C G G G G G G G G
28 chr28_30222049 0 30222049 T T T T T T T T T T T T T T T T C C T T
28 chr28_30223714 0 30223714 C C C C C C C C C G C G C C C C C C C C
28 chr28_30228506 0 30228506 G G G G G G G G A A A A G G G G G G G G
28 chr28_30230828 0 30230828 C C C C C C C C C C C C C T T T C T C C
28 chr28_30231612 0 30231612 G G G G A A G G G G G G G G G G G G G G
28 chr28_30232672 0 30232672 T T C C C C T T C C C C C C C C C C T T
28 chr28_30235543 0 30235543 C C C C C C C C C C C G C C C C C C C C
28 chr28_30236990 0 30236990 C C C C C C C C C C C T C C C C C C T T
28 chr28_30239706 0 30239706 A A A A A A A A G G G G A A A A A A A A
28 chr28_30246046 0 30246046 C C C C C C C C C C C C C C C C A A C C
28 chr28_30248079 0 30248079 A G G G G G G G G G G G G G G G G G G G
28 chr28_30250306 0 30250306 T T T T T T T T C T T T T T T T T T T T
28 chr28_30257531 0 30257531 T T T T T T T T T T T T T T C T T T T T
28 chr28_30258414 0 30258414 C G C C C C C C C C C C C C C C C C G G
28 chr28_30261739 0 30261739 C C C C C C C C C C C C C T C C C C C C
28 chr28_30268753 0 30268753 C C C C T T C C C C C C C C C C C C C C
28 chr28_30269999 0 30269999 A G G G G G G G G G G G G G G G G G A A
28 chr28_30270836 0 30270836 G G G G G G G G G G G G C G G G C C G G
28 chr28_30274610 0 30274610 T T T T T T T T C C C C T T T T T T T T
28 chr28_30274715 0 30274715 G G G G G G G G G G G G C C G G G G G G
28 chr28_30276805 0 30276805 C C C C C C C C T T T T C C C C T T C C
28 chr28_30280639 0 30280639 A A A A A A A A A A A A A A A G A A A A
28 chr28_30280699 0 30280699 T T C C C C C C C C C C C C C C C C T T
28 chr28_30282490 0 30282490 C C C C C C C C C C C C C C T T C C T T
28 chr28_30284661 0 30284661 A A A A A A A A G G G G A A A A A A A A
28 chr28_30291236 0 30291236 G G G G G G G G A A A A G G G G G G G G
28 chr28_30300204 0 30300204 G G G G G G G G G G A G G G G G G G G G
28 chr28_30307207 0 30307207 C C C C C C C C C C C C C C T T C C C C
28 chr28_30308138 0 30308138 G G A A A A G G A A A A A A A A A A G G
28 chr28_30312523 0 30312523 G G G G G G G G C C C C G G G G G G G G
28 chr28_30312770 0 30312770 A A A A A A A A A A A A A T A A A A A A
28 chr28_30314731 0 30314731 G G G G G G G G G G G G G G A G G G G G
28 chr28_30317768 0 30317768 T T T T T T T T C C C C C C T T T T T T
28 chr28_30322660 0 30322660 C C C C C C C C T T T T C C C C C C C C
28 chr28_30326589 0 30326589 A A A A A A C C A A A A A A A A A A A A
28 chr28_30328724 0 30328724 A A A A C C A A A A A A A A A A A A A A
28 chr28_30330231 0 30330231 G G G G G G G G G G G G G G A G G G G G
28 chr28_30334308 0 30334308 C C C C C C C C C C C C C C C C T T C C
28 chr28_30336600 0 30336600 A A A A A A A A A A A A A A A G A A A A
28 chr28_30336992 0 30336992 G G G G A A G G G G G G G G G G G G G G
28 chr28_30345507 0 30345507 G G C C G G G G G G G G G G G G G G G G
28 chr28_30351023 0 30351023 C C C C C C C C C C C C C C A C C C C C
28 chr28_30351427 0 30351427 G G G G G G G G G G G G A A G G G G G G
28 chr28_30353831 0 30353831 T T T T T T T T T T G T T T T T T T T T
28 chr28_30367708 0 30367708 G G G G G G G G G G A G G G G G G G G G
28 chr28_30368313 0 30368313 G G G G G G G G G G G G A G G G G G G G
28 chr28_30369764 0 30369764 T T T T C C T T T T T T T T T T T T T T
28 chr28_30369986 0 30369986 C C C T T T C C C C C C C C C C C C C C
28 chr28_30373123 0 30373123 C C C C C C C C T T T T C C C C C C T T
28 chr28_30381881 0 30381881 T T T T T T T T T T T T T T C C T T T T
28 chr28_30388829 0 30388829 C C C C C C C C C C C C C C C C A A C C
28 chr28_30391713 0 30391713 A A G G G G G G G G G G G G G G G G A A
28 chr28_30392085 0 30392085 G G G G G G G G G G G G A A A A A A G G
28 chr28_30393363 0 30393363 A A A A A A A A A A A A A A A A G G A A
28 chr28_30393425 0 30393425 A A A A A A A A A A A A A A A A G G A A
28 chr28_30396389 0 30396389 A A A A A A A A A A A A A A G G A A A A
28 chr28_30400430 0 30400430 G G G G G G G G A A A A G G G G G G G G
28 chr28_30400715 0 30400715 G G T T T T G G T T T T T T T T T T G G
28 chr28_30404705 0 30404705 C C C C C C C C C T C C C C C C C C C C
28 chr28_30412029 0 30412029 A A T T T T A A A A A A A A A A A A A A
28 chr28_30412495 0 30412495 G G G G G G G G T T T T G G G G G G G G
28 chr28_30415236 0 30415236 T T T T T T T T T T T T C C T T T T T T
28 chr28_30416742 0 30416742 G G G G T T G G T T T T T T T T T T G G
28 chr28_30418511 0 30418511 C C C C C C C C C C C C C C C C T T C C
28 chr28_30431331 0 30431331 G G G G G G G G G G G G A G G G G G G G
28 chr28_30431669 0 30431669 C C A A A A C C A A A A A A A A A A C C
28 chr28_30439144 0 30439144 T T T T T T T T G G G G T T T T T T T T
28 chr28_30440945 0 30440945 C C C C C C C C T T T T C C C C C C C C
28 chr28_30442902 0 30442902 T T T T T T T T C C C C T T T T T T T T
28 chr28_30460703 0 30460703 T T T T T T T T C C C C T T T T T T T T
28 chr28_30474781 0 30474781 T T T T T T T T T T G T T T T T T T T T
28 chr28_30474883 0 30474883 C C C C C C C C A C C C C C C C C C C C
28 chr28_30476892 0 30476892 A A A A A A A A A G A G A A A A A A A A
28 chr28_30477372 0 30477372 A A A A A A A A G G G G A A A A A A A A
28 chr28_30478868 0 30478868 G G G G G G G G G G G G G G G G A A G G
28 chr28_30483615 0 30483615 T T T T T T T T T T T T T T C C T T T T
28 chr28_30485795 0 30485795 T T T T T T T T T T T T G T T T T T T T
28 chr28_30489234 0 30489234 T T T T T T T T C T T T T T T T T T T T
28 chr28_30495631 0 30495631 G G G G G G A A G G G G G G G G G G G G
28 chr28_30502979 0 30502979 C C C C C C C C C C C C C T C C C C C C
28 chr28_30507569 0 30507569 T T T T T T T T T T T T T T T T C C T T
28 chr28_30508724 0 30508724 A A A A A A A A A A A A G G G G G G A A
28 chr28_30517849 0 30517849 G G G G G G G G A G G G G G G G G G G G
28 chr28_30521540 0 30521540 C C C C C C C C A C A A C C C C C C C C
28 chr28_30523238 0 30523238 C C C C C C C C C C C C C C T T C C C C
28 chr28_30523835 0 30523835 A A A A A A A A A G A A A A A A A A A A
28 chr28_30527643 0 30527643 A A A A A A A A G G G G A A A A A A A A
28 chr28_30528426 0 30528426 G G G G G G G G A A A A G G G G G G G G
28 chr28_30531512 0 30531512 T T T T T T T T C C C C T T T T T T T T
28 chr28_30534979 0 30534979 C C C C C C C C G G G G C C C C C C C C
28 chr28_30543955 0 30543955 T T C C C C T T C C C C C C C C C C T T
28 chr28_30555252 0 30555252 T T T T T T T T C C C C T T T T T T T T
28 chr28_30565887 0 30565887 C C C C C C C C G G G G C C C C C C C C
28 chr28_30576314 0 30576314 A A A A A A A A G G G G A A A A A A A A
28 chr28_30578493 0 30578493 C C C C C C C C T T T T C C C C C C C C
28 chr28_30585556 0 30585556 C C T T T T C C T T T T T T T T T T C C
28 chr28_30588899 0 30588899 C C C C C C C C T T T T C C C C C C C C
28 chr28_30605805 0 30605805 G G G G G G A A G G G G G G G G G G G G
28 chr28_30607501 0 30607501 A A A A A A A A A A A A G G G G G G A A
28 chr28_30609202 0 30609202 A A A A A A A A T T T T A A A A A A A A
28 chr28_30615344 0 30615344 G G G G G G G G T T G T G G G G G G G G
28 chr28_30618419 0 30618419 C C C C C C C C T T T T C C C C C C C C
28 chr28_30620899 0 30620899 G G G G T T G G T T T T G G T T G G G G
28 chr28_30622429 0 30622429 A A A A A A A A G G G G A A A A A A A A
28 chr28_30624003 0 30624003 A A A G A A A A A A A A A A A A A A A A
28 chr28_30628203 0 30628203 T T T T T T T T C C C C T T T T T T T T
28 chr28_30631914 0 30631914 T T T T T T T T C C C C T T T T T T T T
28 chr28_30634641 0 30634641 G G G G G G G G A G A A G G G G G G G G
28 chr28_30635773 0 30635773 G G G G G G G G A G A G G G G G G G G G
28 chr28_30639166 0 30639166 C C C C C C C C C C C C C T C C C C C C
28 chr28_30640086 0 30640086 C C C C T T C C C C C C C C C C C C C C
28 chr28_30647952 0 30647952 G G G G G G G G G G G G G G A G G G G G
28 chr28_30649341 0 30649341 A A A A A A A A A A A A A A A G A A A A
28 chr28_30649901 0 30649901 C C C C C C C C C C C C C T C C C C C C
28 chr28_30656198 0 30656198 T T T T T T T T T T T T C T T T T T T T
28 chr28_30660659 0 30660659 T T T T T T T T T T T T T T C T T T T T
28 chr28_30670352 0 30670352 C T C C C C T T C C C C C C C C C C C C
28 chr28_30672700 0 30672700 A A G G G G A A G G G G G G G G G G A A
28 chr28_30672958 0 30672958 G G G G G G G G A A A A G G G G G G G G
28 chr28_30684920 0 30684920 C C C C C C C C A A A A C C C C C C C C
28 chr28_30686339 0 30686339 A A A A A A A A A A A A A G A A G G A A
28 chr28_30687865 0 30687865 T T T T T T C C T T T T T T T T T T T T
28 chr28_30688515 0 30688515 T T T T G G T T T T T T T T T T T T T T
28 chr28_30695031 0 30695031 A A A C C C A A A A A A A A A A A A A A
28 chr28_30698921 0 30698921 C C C C C C C C C C C C A C C C C C C C
28 chr28_30700313 0 30700313 A A A A A A A A G G G G A A A A A A A A
28 chr28_30700368 0 30700368 G G G G G G G G G G G G G G A A G G G G
28 chr28_30702958 0 30702958 A A A A A A A A A A A A A A C C A A A A
28 chr28_30708525 0 30708525 G G G G G G G G G G G G G G A A G G G G
28 chr28_30709138 0 30709138 C C C C C C C C C C C C C T C C C C C C
28 chr28_30711982 0 30711982 T T T T T T T T C T C T T T T T T T T T
28 chr28_30722562 0 30722562 A A A A A A A A G G G G A A A A A A A A
28 chr28_30726168 0 30726168 C T T T T T T T T T T T T T T T T T C C
28 chr28_30734470 0 30734470 G G G G G G G G G T G T G G G G G G G G
28 chr28_30739399 0 30739399 T T T T T T T T G G G G T T T T T T T T
28 chr28_30740956 0 30740956 C C C C C C C C C C C C C T C C C C C C
28 chr28_30744169 0 30744169 A A C C C C A A A A A A A A A A A A A A
28 chr28_30745946 0 30745946 C C C C C C C C T T T T C C C C C C C C
28 chr28_30749351 0 30749351 G G G G G G G G A A A A G G G G G G G G
28 chr28_30749867 0 30749867 A G G G G G G G G G G G G G G G G G A A
28 chr28_30752923 0 30752923 C C C C C C C C G G G G C C C C C C C C
28 chr28_30754530 0 30754530 C C C C C C C C C C C C C C T T C C C C
28 chr28_30755214 0 30755214 C C T T T T C C C C C C C C C C C C C C
28 chr28_30766929 0 30766929 C C C C C C C C G G G G G G G G G G C C
28 chr28_30769672 0 30769672 T T C C T T T T T T T T T T T T T T T T
28 chr28_30778497 0 30778497 A A A A C C A A A A A A A A A A A A A A
28 chr28_30780823 0 30780823 T T T T T T T T C C C C T T T T T T T T
28 chr28_30784933 0 30784933 G G G G G G G G G G G G G G G G A G G G
28 chr28_30789999 0 30789999 G G G G G G G G G G G G G G T T G G G G
28 chr28_30794113 0 30794113 T T T T T T T T C T C T T T T T T T T T
28 chr28_30801931 0 30801931 A A A A A A A A A A A A A G A A A A A A
28 chr28_30810633 0 30810633 T T C C C C T T C C C C C C C C C C T T
28 chr28_30811429 0 30811429 T T C C T T T T T T T T T T T T T T T T
28 chr28_30813439 0 30813439 A A A A T T A A A A A A A A A A A A A A
28 chr28_30814519 0 30814519 T T T T T T T T T T T T C T T T T T T T
28 chr28_30818577 0 30818577 T T T T T T T T T T T T C T T T T T T T
28 chr28_30818751 0 30818751 G G G G G G G G G G G G G G G G A G G G
28 chr28_30819993 0 30819993 A A A A A A A A A A A A A G A A A A A A
28 chr28_30828439 0 30828439 C C C C C C C C C C C C C C C C T T C C
28 chr28_30833483 0 30833483 G G G G G G G G T T T T G G G G G G G G
28 chr28_30833603 0 30833603 G G G G A A G G G G G G G G G G G G G G
28 chr28_30836309 0 30836309 G T G G G G G G G G G G G G G G G G T T
28 chr28_30841776 0 30841776 A A A A A A A A A A A A A A C C A A A A
28 chr28_30843978 0 30843978 A A A A A A A A A A A T A A A A A A A A
28 chr28_30846345 0 30846345 A A A A A A G G A A A A A A A A A A A A
28 chr28_30846748 0 30846748 A A A A A A A A T T T T T T A A A A A A
28 chr28_30854835 0 30854835 C C C C C C C C C C C C C C C C G G C C
28 chr28_30855917 0 30855917 T T G G G G T T T T T T G G G G G G T T
28 chr28_30857270 0 30857270 A A A A G G A A A A A A G G G G A A A A
28 chr28_30859737 0 30859737 G G G G G G G G C G C C G G G G G G G G
28 chr28_30860249 0 30860249 A A A A A A A A A G A A A A A A A A A A
28 chr28_30860733 0 30860733 G G G G G G G G T T T T G G G G G G G G
28 chr28_30860925 0 30860925 A A A A A A A A C C C C A A A A A A A A
28 chr28_30861129 0 30861129 C C C C C C C C G G G G C C C C C C C C
28 chr28_30863186 0 30863186 G G G G G G G G C C C C G G G G G G G G
28 chr28_30868236 0 30868236 A A A A A A A A C C C C A A A A A A A A
28 chr28_30868522 0 30868522 C T C C C C C C C C C C C C C C C C C C
28 chr28_30879943 0 30879943 G G G G G G G G A A A A G G G G G G G G
28 chr28_30890957 0 30890957 C C C G C C C C C C C C C C C C C C C C
28 chr28_30892237 0 30892237 G G G G G G G G A A A A G G G G G G G G
28 chr28_30904056 0 30904056 G G A G G G G G G G G G G G G G G G G G
28 chr28_30908527 0 30908527 A A G G G G G G G G G G G G G G G G A A
28 chr28_30909554 0 30909554 G G G G G G G G C C C G G G G G G G G G
28 chr28_30921332 0 30921332 C C C C C C T T C C C C C C C C C C C C
28 chr28_30921912 0 30921912 T T T T T T T T C C C C T T T T T T T T
28 chr28_30923080 0 30923080 A A A A A A A A A A A A A G A A A A A A
28 chr28_30923439 0 30923439 G G G G G G A A G G G G G G G G G G G G
28 chr28_30926665 0 30926665 A A A A A A A A G G G G A A A A A A A A
28 chr28_30933509 0 30933509 A A A A A A A A A A A A A G A A A A A A
28 chr28_30936703 0 30936703 T T T T T T C C T T T T T T T T T T T T
28 chr28_30938971 0 30938971 T T T T T T T T C C C C T T T T T T T T
28 chr28_30943975 0 30943975 T T T T T T T T C C C C T T T T T T T T
28 chr28_30946114 0 30946114 A A A A A A A A G G G G A A A A A A A A
28 chr28_30947386 0 30947386 T T T T T T T T C T T T C C T T T T T T
28 chr28_30947983 0 30947983 T T T T T T T T T T T T C C T T T T T T
28 chr28_30952345 0 30952345 C C C C C C C C T T T T C C C C C C C C
28 chr28_30957317 0 30957317 A A A A A A A A A A A A A A A A T T A A
28 chr28_30959824 0 30959824 T T T T T T T T C C C C T T T T T T T T
28 chr28_30961843 0 30961843 G G G G G G G G G G G G G G G G T T G G
28 chr28_30965195 0 30965195 A A A A A A A A C C C C A A A A A A A A
28 chr28_30971807 0 30971807 T T T T T T T T C C C C T T T T T T T T
28 chr28_30980905 0 30980905 T T T T T T T T C T T T T T T T T T T T
28 chr28_30986157 0 30986157 A A A A A A A A A A A A A A A A G G A A
28 chr28_30995348 0 30995348 T T T T T T T T T T T T G T T T T T T T
28 chr28_31007471 0 31007471 G G G G G G G G G G G G A G G G G G G G
28 chr28_31013653 0 31013653 A A A A A A A A G G G G A A A A A A A A
28 chr28_31014743 0 31014743 C C C C G G C C C C C C C C C C C C C C
28 chr28_31020260 0 31020260 A A A A A A A A A A A G A A A A A A A A
28 chr28_31030083 0 31030083 A A A A A A A A A A A A A A A G A A A A
28 chr28_31032899 0 31032899 C C C C C C C C G G G G C C C C C C C C
28 chr28_31036909 0 31036909 C C C C C C C C C C C C C C C C C T C C
28 chr28_31040882 0 31040882 T T T T T T C C T T T T T T T T T T T T
28 chr28_31044490 0 31044490 T T T T T T T T T T T T T T T T C T T T
28 chr28_31044988 0 31044988 C C C C C C C C C T T T C C C C C C C C
28 chr28_31050715 0 31050715 C C C C C C C C T T T T C C C C C C T T
28 chr28_31051650 0 31051650 G G G G G G G G G G G G G G A G G G G G
28 chr28_31052715 0 31052715 A G G G G G G G G G G G G G G G G G G G
28 chr28_31059913 0 31059913 C C C C C C C C C C C C T T C C T T C C
28 chr28_31071426 0 31071426 C C C C T T C C C C C C C C C C C C C C
28 chr28_31071819 0 31071819 G G G G G G G G G G G G G G G G A A G G
28 chr28_31075082 0 31075082 C C C C C C C C C C C T C C C C C C C C
28 chr28_31080623 0 31080623 G G G G G G G G A A A A G G G G G G G G
28 chr28_31086933 0 31086933 A A A A A A A A A A A A A A A A G G A A
28 chr28_31088114 0 31088114 A A G G G G A A A A A A G G G G G G A A
28 chr28_31092877 0 31092877 G G G G G G G G G G G G A G G G G G G G
28 chr28_31093568 0 31093568 G G G G C C G G G G G G G G G G G G G G
28 chr28_31097751 0 31097751 C C C C C C C C C C C C C C C C C T C C
28 chr28_31103558 0 31103558 G G G G G G G G G G G G G G G G A G G G
28 chr28_31104562 0 31104562 T T T T T T T T T T T T C C T T T T T T
28 chr28_31105278 0 31105278 A A A A A A A A G G G G A A A A A A A A
28 chr28_31112360 0 31112360 T T T T T T T T T T T T T T T T C C T T
28 chr28_31115885 0 31115885 A A A A A A A A A A A A A A A G A A A A
28 chr28_31117599 0 31117599 A A A A A A A A G G G G A A A A A A A A
28 chr28_31121645 0 31121645 T T T T T T T T C C C C T T T T T T T T
28 chr28_31129256 0 31129256 G G G G G G G G A A A A G G G G G G G G
28 chr28_31130040 0 31130040 G G G G G G G G G G G G G G A G G G G G
28 chr28_31131162 0 31131162 C C C T C C C C C C C C C C C C C C C C
28 chr28_31136081 0 31136081 A A A A A A A A A A A A A A A A C C A A
28 chr28_31142365 0 31142365 T T T T T T T T G G G G T T T T T T T T
28 chr28_31147093 0 31147093 T T A T T T T T T T T T T T T T T T T T
28 chr28_31151949 0 31151949 T T T T T T T T C T T T T T T T T T T T
28 chr28_31153433 0 31153433 C C A A A A C C A A A A A A A A A A C C
28 chr28_31157298 0 31157298 C C C C C C C C T T T T C C C C C C C C
28 chr28_31163971 0 31163971 G G G G G G G G G G G G G G G G A G G G
28 chr28_31169966 0 31169966 C C C C C C C C C T T T C C C C C C C C
28 chr28_31173589 0 31173589 C C C C C C C C C C C C C C A A C C C C
28 chr28_31179576 0 31179576 G G G G G G G G G G G G G G A A G G G G
28 chr28_31186503 0 31186503 A A G G A A A A G G G G G G A G G G A A
28 chr28_31190509 0 31190509 A A A A A A A A G G G G A A A A A A A A
28 chr28_31193713 0 31193713 T T C C C C T T T T T T T T T T T T T T
28 chr28_31195013 0 31195013 T T T T T T T T C C C C T T T T T T T T
28 chr28_31199335 0 31199335 C C T T C C C C T T T T C C C C C C C C
28 chr28_31199967 0 31199967 T T T T T T T T C C C C T T T T T T T T
28 chr28_31203397 0 31203397 C C C C C C C C C T C C C C C C C C C C
28 chr28_31208740 0 31208740 G G G G G G G G G G A G G G G G G G G G
28 chr28_31209936 0 31209936 A A A A G G A A A A A A A A A A A A A A
28 chr28_31211993 0 31211993 G G G G G G G G G G G G A G G G G G G G
28 chr28_31212122 0 31212122 A A A A A A A A A A A A A A T T A A A A
28 chr28_31212990 0 31212990 T T T T T T T T T T G T T T T T T T T T
28 chr28_31215348 0 31215348 A A A A A A A A A A A G A A A A A A A A
28 chr28_31216500 0 31216500 G G G G G G A A G G G G G G G G G G G G
28 chr28_31218426 0 31218426 A A A A A A A A A A A A G G A A A A A A
28 chr28_31221171 0 31221171 C C C C C C C C C C C C G G G G G G C C
28 chr28_31223043 0 31223043 G G G G G G G G G G A G G G G G G G G G
28 chr28_31223142 0 31223142 C C C C C C C C A A A A C C C C C C C C
28 chr28_31230687 0 31230687 T T T T T T T T T T T T C T T T T T T T
28 chr28_31231356 0 31231356 G G G G G G G G G G C G G G G G G G G G
28 chr28_31232539 0 31232539 T T T T T T T T C C C T T T T T T T T T
28 chr28_31233493 0 31233493 A A A A A A A A A A A A A A A A A T A A
28 chr28_31246503 0 31246503 C C C C C C C C C C A C C C C C C C C C
28 chr28_31253744 0 31253744 A A A A A A A A A G G G A A A A A A A A
28 chr28_31254133 0 31254133 G G G G G G G G G G C G G G G G G G G G
28 chr28_31257783 0 31257783 A A A A A A A A C C A A A A A A A A A A
28 chr28_31261525 0 31261525 G G G G G G G G C C G G G G G G G G G G
28 chr28_31262222 0 31262222 A A A A A A A A A T A A A A A A A A A A
28 chr28_31262392 0 31262392 C C C T C C C C C C C C C C C C C C C C
28 chr28_31266597 0 31266597 G G G G A A G G G G G G G G G G G G G G
28 chr28_31271879 0 31271879 T T C C T T T T C C C C T T T T T T T T
28 chr28_31272572 0 31272572 T T T T T T T T G G G G T T T T T T T T
28 chr28_31280225 0 31280225 T T T T T T T T G T T T T T T T T T T T
28 chr28_31281216 0 31281216 C C C C C C C C T T T T C C C C C C C C
28 chr28_31281445 0 31281445 C C C C C C C C G G G G C C C C C C C C
28 chr28_31281463 0 31281463 G G G G G G G G G G G G G G A G G G G G
28 chr28_31282954 0 31282954 G G G G G G G G G G G G G G G T G G G G
28 chr28_31284970 0 31284970 C C C C C C G G C C C C C C C C C C C C
28 chr28_31287222 0 31287222 G G G G G G G G A A A A G G G G G G G G
28 chr28_31287268 0 31287268 C C T T C C C C C C C C C C C C C C C C
28 chr28_31289470 0 31289470 C C C C C C C C C T C C C C C C C C C C
28 chr28_31290243 0 31290243 C C C C C C C C T T T T C C C C C C C C
28 chr28_31293719 0 31293719 A A A A A A A A G G G G A A A A A A A A
28 chr28_31300761 0 31300761 T T T T T T T T T T T T T T T T C T T T
28 chr28_31305574 0 31305574 G G G G G G G G G T G T G G G G G G G G
28 chr28_31308172 0 31308172 A A A A A A A A A A A A A A G G A A A A
28 chr28_31311681 0 31311681 A A A A G G A A A A A A A A A A A A A A
28 chr28_31324219 0 31324219 G G G G C C G G G G G G G G G G G G G G
28 chr28_31327931 0 31327931 C C C C C C C C T T T T C C C C C C C C
28 chr28_31328537 0 31328537 C C C C C C C C C C C C C C T T C C C C
28 chr28_31328730 0 31328730 C C G G G G G G G G G G G G G G G G C C
28 chr28_31331214 0 31331214 G G G G G G G G A G G G G G G G G G G G
28 chr28_31331882 0 31331882 C C C C C C C C C C C C C T C C C C C C
28 chr28_31332707 0 31332707 G G A A A A A A A A A A A A A A A A G G
28 chr28_31337969 0 31337969 G G G G G G G G G G G G G G G G A G G G
28 chr28_31339781 0 31339781 G G G G G G T T G G G G G G G G G G G G
28 chr28_31344611 0 31344611 T T T T T T T T T T T T C T T T T T T T
28 chr28_31344659 0 31344659 A A A A A A A A A A A G A A A A A A A A
28 chr28_31345037 0 31345037 T T C C C C C C C C C C C C C C C C T T
28 chr28_31351750 0 31351750 G G G G G G G G A A A A G G G G G G G G
28 chr28_31355951 0 31355951 G G A A G G G G G G G G G G G G G G G G
28 chr28_31358116 0 31358116 T T T T T T T T T T T T C T T T T T T T
28 chr28_31358329 0 31358329 T T T T T T T T A A A A T T T T T T T T
28 chr28_31358973 0 31358973 C C C C C C C C C C C T C C C C C C C C
28 chr28_31363488 0 31363488 A A A A A A A A A A A A A A A G A A A A
28 chr28_31363736 0 31363736 G G G G G G G G A A A A G G G G G G G G
28 chr28_31366175 0 31366175 A A A A A A A A A G G G A A A A A A A A
28 chr28_31366456 0 31366456 G G G G G G G G A A A A G G G G G G G G
28 chr28_31368623 0 31368623 A A A G A A A A A A A A A A A A A A A A
28 chr28_31369174 0 31369174 A A A A A A A A A A A A A A A A G G A A
28 chr28_31370445 0 31370445 T T T T T T T T C T T T T T T T T T T T
28 chr28_31372530 0 31372530 G G A G A A G G G G G G G G G G G G G G
28 chr28_31376135 0 31376135 C C C C A A C C C C C C C C C C C C C C
28 chr28_31381545 0 31381545 A A A A A A A A A G A G A A A A A A A A
28 chr28_31391704 0 31391704 G G G G G G G G G G G G G G A A G G G G
28 chr28_31394653 0 31394653 T T T T T T T T T T T T T T T T C C T T
28 chr28_31395126 0 31395126 G G G G G G G G G G G G A G G G G G G G
28 chr28_31398218 0 31398218 C C C C C C C C C C C C C T C C C C C C
28 chr28_31402864 0 31402864 A A G G G G A A A A A A A A A A A A A A
28 chr28_31409999 0 31409999 T T C C C C C C C C C C C C C C C C T T
28 chr28_31415103 0 31415103 T T C T T T T T T T T T T T T T T T T T
28 chr28_31417274 0 31417274 G G G G G G G G G G G G G G A A G G G G
28 chr28_31422002 0 31422002 C C C C C C C C T T T T C C C C C C C C
28 chr28_31422063 0 31422063 C C C C C C C C G G G G C C C C C C C C
28 chr28_31422085 0 31422085 G G G G G G G G G G C C G G G G G G G G
28 chr28_31427027 0 31427027 G G G G G G G G T T T T G G G G G G G G
28 chr28_31429774 0 31429774 T T T T T T T T T T T T T T T T G T T T
28 chr28_31436287 0 31436287 T T T T T T T T T T T T C C T T T T T T
28 chr28_31439026 0 31439026 T T T T C C T T T T T T T T T T T T T T
28 chr28_31440628 0 31440628 T T T T T T T T T T C T T T T T T T T T
28 chr28_31444223 0 31444223 G G A A A A G G G G G G A A A A A A G G
28 chr28_31454948 0 31454948 C C C C C C C C C T C T C C C C C C C C
28 chr28_31458364 0 31458364 C C A A C C C C C C C C C C C C C C C C
28 chr28_31462842 0 31462842 T T T T C C T T T T T T T T T T T T T T
28 chr28_31469932 0 31469932 C C C C C C C C C C C C C T C C C C C C
28 chr28_31486565 0 31486565 C C T T C C C C C C C C T T T T T T C C
28 chr28_31498594 0 31498594 G G G G G G G G A A A A G G G G G G G G
28 chr28_31502893 0 31502893 C C C C C C C C C C C T C C C C C C C C
28 chr28_31505323 0 31505323 C C C C C C C C C C C C C C C C T T C C
28 chr28_31507808 0 31507808 G G G G A A G G G G G G G G G G G G G G
28 chr28_31511779 0 31511779 C C C C C C C C C C C C C T C C C C C C
28 chr28_31512010 0 31512010 C C T T T T C C C C C C C C C C C C C C
28 chr28_31514818 0 31514818 C C C C C C C C C C C C C T C C C C C C
28 chr28_31518531 0 31518531 G G G G G G A A G G G G G G G G G G G G
28 chr28_31519348 0 31519348 A A A A A A A A C C C C A A A A A A A A
28 chr28_31526802 0 31526802 C C C C C C C C C C A C C C C C C C C C
28 chr28_31536679 0 31536679 C C C C C C C C C C C C C C C T C C C C
28 chr28_31537724 0 31537724 T T C C T T T T T T T T T T T T T T T T
28 chr28_31543416 0 31543416 A A A T A A A A A A A A A A A A A A A A
28 chr28_31543762 0 31543762 T T T T T T T T T T T T C C T T T T T T
28 chr28_31544631 0 31544631 C C C C C C C C C C C T C C C C C T C C
28 chr28_31546937 0 31546937 C C C C C C C C T T T T C C C C C C C C
28 chr28_31551340 0 31551340 G G G G G G G G G G G G A G G G G G G G
28 chr28_31552706 0 31552706 G G G G G G G G G G C G G G G G G G G G
28 chr28_31555713 0 31555713 T T T T T T T T C C C C T T T T T T T T
28 chr28_31556781 0 31556781 A A A A C C A A A A A A A A A A A A A A
28 chr28_31561712 0 31561712 T T T T T T T T G T G T T T T T T T T T
28 chr28_31562364 0 31562364 G G G G G G G G G G G G A G G G G G G G
28 chr28_31565933 0 31565933 T T T T C C T T T T T T T T T T T T T T
28 chr28_31570757 0 31570757 C C C C C C C C T T T T C C C C C C C C
28 chr28_31581535 0 31581535 C C C C C C C C C C C C T T T T T T C C
28 chr28_31585313 0 31585313 C T C C C C T T C C C C T T C C T T T T
28 chr28_31586854 0 31586854 G G G G G G G G G G G G A A G G G G G G
28 chr28_31589150 0 31589150 T T T T T T T T C C C C C C C C C C T T
28 chr28_31590095 0 31590095 G G A A G G G G G G G G G G G G G G G G
28 chr28_31591533 0 31591533 G G G G G G C C G G G G G G G G G G G G
28 chr28_31593932 0 31593932 C C C C C C C C T T T T C C C C C C C C
28 chr28_31596144 0 31596144 T T T T T T T T C T T T T T T T T T T T
28 chr28_31596571 0 31596571 T T C C C C C C C C C C C C C C C C T T
28 chr28_31606470 0 31606470 T T T T T T T T T T T T G T T T T T T T
28 chr28_31616949 0 31616949 C C C C C C C C C C C C C T C C C C C C
28 chr28_31617744 0 31617744 G G G G G G G G C G G G G G G G G G G G
28 chr28_31619594 0 31619594 T T T T T T T T C C C C T T T T T T T T
28 chr28_31635314 0 31635314 T T T T T T T T T T T T C T T T T T T T
28 chr28_31637876 0 31637876 T T T T T T T T C C C C T T T T T T T T
28 chr28_31639941 0 31639941 G G G G G G G G C C C C G G G G G G G G
28 chr28_31641345 0 31641345 C C C C T T C C T T T T T T T T T T C C
28 chr28_31645757 0 31645757 G G A A G G G G G G G G G G G G G G G G
28 chr28_31646079 0 31646079 G G C C G G G G C C C C G G G G G G G G
28 chr28_31646361 0 31646361 T T T T T T T T T T G T T T T T T T T T
28 chr28_31646926 0 31646926 A A C C C C A A A A A A A A A A A A A A
28 chr28_31651625 0 31651625 C C C C C C C C C G G G C C C C C C C C
28 chr28_31653770 0 31653770 A A A A A A A A C C C C A A A A A A A A
28 chr28_31655926 0 31655926 T T T T T T T T T T T T T T T T C C T T
28 chr28_31666597 0 31666597 C C C C C C C C C C C C A C C C C C C C
28 chr28_31668491 0 31668491 G G G T G G G G G G G G G G G G G G G G
28 chr28_31672937 0 31672937 T T C T T T T T T T T T T T T T T T T T
28 chr28_31673934 0 31673934 C C C C C C C C T T T T C C C C C C C C
28 chr28_31674913 0 31674913 G G G G G G G G A A A A G G G G G G G G
28 chr28_31679292 0 31679292 C C C C C C C C C T T T C C C C C C C C
28 chr28_31680172 0 31680172 C C T T C C C C C C C C C C C C C C C C
28 chr28_31684783 0 31684783 C C C C C C C C C T C C C C C C C C C C
28 chr28_31686710 0 31686710 T T T T T T T T T T T T C T T T T T T T
28 chr28_31688162 0 31688162 A A A A A A A A T T T T A A A A A A A A
28 chr28_31691383 0 31691383 C C C C C C C C T T T T C C C C C C C C
28 chr28_31692558 0 31692558 C C C C C C C C C C C C C T C C C C C C
28 chr28_31694470 0 31694470 C C T T C C C C C C C C C C C C C C C C
28 chr28_31707235 0 31707235 G G G G G G G G G G G G C G G G G G G G
28 chr28_31707424 0 31707424 G G A G G G G G G G G G G G G G G G G G
28 chr28_31707929 0 31707929 T T C C T T T T T T T T T T T T T T T T
28 chr28_31722283 0 31722283 A A A A A A A A A A A A A C A A A A A A
28 chr28_31722547 0 31722547 A A A A A A A A G G G G A A A A A A A A
28 chr28_31726352 0 31726352 A A A A A A A A A C C C A A A A A A A A
28 chr28_31728351 0 31728351 C C C C C C C C A A A A C C C C C C C C
28 chr28_31733944 0 31733944 G G G G G G G G T T T T G G G G G G G G
28 chr28_31736627 0 31736627 A A A A A A A A C C C C A A A A A A A A
28 chr28_31737813 0 31737813 G G G G G G G G G G G G G G G G A A G G
28 chr28_31738008 0 31738008 C C C C C C C C C T C C C C C C C C C C
28 chr28_31742591 0 31742591 C T T T T T T T T T T T T T T T T T T T
28 chr28_31752523 0 31752523 T T T T T T T T C C C C T T T T T T T T
28 chr28_31759444 0 31759444 G G G G G G G G A A A A G G G G G G G G
28 chr28_31760724 0 31760724 G G T T T T G G T T T T T T T T T T G G
28 chr28_31761882 0 31761882 C T C C C C C C C C C C C C C C C C C C
28 chr28_31770931 0 31770931 A A A A A A A A A A A A A G A A A A A A
28 chr28_31779280 0 31779280 T T T T T T T T T T T T C T T T T T T T
28 chr28_31780061 0 31780061 G G A G G G G G G G G G G G G G G G G G
28 chr28_31780213 0 31780213 T T T T T T T T T T T T A T T T T T T T
28 chr28_31781815 0 31781815 T T T T T T T T G G G G T T T T T T T T
28 chr28_31785811 0 31785811 T T T T T T T T C C C C C C C C C C T T
28 chr28_31788939 0 31788939 C C T T C C C C C C C C C C T T C C C C
28 chr28_31789806 0 31789806 A A A A A A A A G G G G A A A A A A A A
28 chr28_31809196 0 31809196 T T T T T T T T C C C C T T T T T T T T
28 chr28_31816137 0 31816137 C C C C C C C C G G G G C C C C C C C C
28 chr28_31820774 0 31820774 C C T T T T T T T T T T T T T T T T C C
28 chr28_31823166 0 31823166 G G A A G G G G G G G G G G G G G G G G
28 chr28_31827734 0 31827734 A A C C C C C C C C C C C C C C C C A A
28 chr28_31831403 0 31831403 T T T T T T T T T T T T T T T T C C T T
28 chr28_31832786 0 31832786 C C C C C C C C C C C C C C C G C C C C
28 chr28_31834906 0 31834906 C C C C C C C C T T T T C C C C C C C C
28 chr28_31834977 0 31834977 G G G G G G G G A A A A G G G G G G G G
28 chr28_31836729 0 31836729 G G G G G G G G G G G G G G A G G G G G
28 chr28_31839271 0 31839271 A A A A A A A A G G G G A A A A A A A A
28 chr28_31839666 0 31839666 G G A A G G G G G G G G G G G G G G G G
28 chr28_31842118 0 31842118 A A A A A A A A G G G G A A A A A A A A
28 chr28_31847331 0 31847331 G G G G G G A A G G G G G G G G G G G G
28 chr28_31850439 0 31850439 T T C T T T T T T T T T T T T T T T T T
28 chr28_31865027 0 31865027 A A A A A A A A G G G G A A A A A A A A
28 chr28_31871837 0 31871837 G G A G G G G G G G G G A G G G G G G G
28 chr28_31875710 0 31875710 C C C C C C C C C C C C C C C T C C C C
28 chr28_31880749 0 31880749 A A A A T T A A A A A A A A A A A A A A
28 chr28_31882902 0 31882902 T T C C C C C C C C C C C C C C C C C C
28 chr28_31888898 0 31888898 G G G G A A G G G G G G G G G G G G G G
28 chr28_31891652 0 31891652 G G G G G G G G A G A G G G G G G G G G
28 chr28_31891735 0 31891735 C C C C C C C C C G C C C C C C C C C C
28 chr28_31892691 0 31892691 C C C C C C C C C C C C T T C C C C C C
28 chr28_31893181 0 31893181 A A T T T T T T T T T T T T T T T T T T
28 chr28_31900184 0 31900184 A A A A A A A A A A A A A G A A A A A A
28 chr28_31901742 0 31901742 G G G G G G G G G G G G A G G G G G G G
28 chr28_31901752 0 31901752 G G G G G G G G A G G G G G G G G G G G
28 chr28_31904304 0 31904304 A A G G G G G G G G G G G G G G G G G G
28 chr28_31906754 0 31906754 C C C C C C C C C T T T C C C C C C C C
28 chr28_31911066 0 31911066 A A A A A A A A A A A A A G A A A A A A
28 chr28_31912223 0 31912223 A A A G A A A A A A A A A A A A A A A A
28 chr28_31914480 0 31914480 G G G G G G G G G G G G A G G G G G G G
28 chr28_31914768 0 31914768 G G G G G G G G G G G G G G G G C C G G
28 chr28_31915184 0 31915184 G G G G G G G G G G G G A G G G G G G G
28 chr28_31916277 0 31916277 T T T T T T T T T T T T G T T T T T T T
28 chr28_31920160 0 31920160 T T T T T T T T T T T T G T T T T T T T
28 chr28_31921316 0 31921316 C C C C C C C C C C C C C C T T C C C C
28 chr28_31921964 0 31921964 C C C C C G C C C C C C C C C C C C C C
28 chr28_31922399 0 31922399 C C C C C T C C C C C C C C C C C C C C
28 chr28_31938097 0 31938097 A A C C C C A A C C C C A A A A A A A A
28 chr28_31939323 0 31939323 A A A A A A A A A A A A A A C C A A A A
28 chr28_31941509 0 31941509 T T T T T T T T T T A T T T T T T T T T
28 chr28_31943389 0 31943389 C C A C C C C C C C C C C C C C C C C C
28 chr28_31943902 0 31943902 T T T T C C T T T T T T T T T T T T T T
28 chr28_31951513 0 31951513 T T T T T T T T A A A A T T T T T T T T
28 chr28_31955582 0 31955582 C C C C C C C C C C C C C C C C G G C C
28 chr28_31957187 0 31957187 G G G G G G G G C C C G G G G G G G G G
28 chr28_31960073 0 31960073 T T T T T T T T C C C C T T T T T T T T
28 chr28_31962341 0 31962341 C C C C C C C C C C C C C T C C C C C C
28 chr28_31972172 0 31972172 C C T T C T C C C C C C C C C C C C C C
28 chr28_31983553 0 31983553 A A A G A G A A A A A A A A A A A A A A
28 chr28_31987001 0 31987001 A A A C A C A A A A A A A A A A A A A A
28 chr28_31990226 0 31990226 A A A A A T A A A A A A A A A A A A A A
28 chr28_31990328 0 31990328 G G G G G G G G A A A A G G G G G G G G
28 chr28_32000086 0 32000086 G G G G A G G G G G G G G G G G G G G G
28 chr28_32000936 0 32000936 C C C T C T C C T T T T T T T T T T C C
28 chr28_32013417 0 32013417 C C C C C C C C C C C C C C T T C C C C
28 chr28_32015454 0 32015454 G G A G A A G G A G A G G G G G G G G G
28 chr28_32018270 0 32018270 C C C C C C C C C C C C C C C C A A C C
28 chr28_32018917 0 32018917 T T T T T T T T C T C T T T T T T T T T
28 chr28_32019920 0 32019920 C C C C C C C C C C C T C C C C C C C C
28 chr28_32023336 0 32023336 A A A A A A A A G G G G A A A A A A A A
28 chr28_32025665 0 32025665 C C C C C T C C C C C C C C C C C C C C
28 chr28_32029234 0 32029234 G G G G G G G G A A A A G G G G G G G G
28 chr28_32034276 0 32034276 A A A A A A A A A G A G A A A A A A A A
28 chr28_32037901 0 32037901 T T T T T T T T T T C T T T T T T T T T
28 chr28_32040678 0 32040678 G G A G A A G G G G G G A A A A A A G G
28 chr28_32049041 0 32049041 A A G G G G A A A A A A A A A A A A A A
28 chr28_32057057 0 32057057 C C C C C C C C C G C C C C C C C C C C
28 chr28_32057811 0 32057811 C C C C C C C C C C C C C C G G C C C C
28 chr28_32058697 0 32058697 C C C C C T C C C C C C C C C C C C C C
28 chr28_32058870 0 32058870 G G G G G G G G G T G G G G G G G G T T
28 chr28_32059939 0 32059939 C T C C C C C C C C C C C C C C C C C C
28 chr28_32067560 0 32067560 A A A A A A A A A A A A G G G G G G A A
28 chr28_32077957 0 32077957 A A A A A A A A A A A A A G A A G G A A
28 chr28_32078664 0 32078664 T T T T T T T T C C C C T T T T T T T T
28 chr28_32086176 0 32086176 G G G G G G G G G G G G G T G G G G G G
28 chr28_32086602 0 32086602 A A A A A A A A A A A A A C A A A A A A
28 chr28_32091026 0 32091026 T T T T T T T T A A A A T T T T T T T T
28 chr28_32091841 0 32091841 C G G G G G G G G G G G G G G G G G G G
28 chr28_32097726 0 32097726 G G G G G G G G G G G G A G G G G G G G
28 chr28_32098421 0 32098421 G G G G G G G G G G G G A G G G G G G G
28 chr28_32104849 0 32104849 A A A A A A A A A A A A A A A A G G A A
28 chr28_32109061 0 32109061 G G A A G G G G G G G G G G G G G G G G
28 chr28_32111706 0 32111706 C C C C C C C C C C C T C C C C C C C C
28 chr28_32113200 0 32113200 G G G G G G G G C C C C G G G G G G G G
28 chr28_32114473 0 32114473 G T T T T T G G T T T T T T T T T T G G
28 chr28_32117140 0 32117140 A A A A A T A A A A A A A A A A A A A A
28 chr28_32125770 0 32125770 C C C C C C C C C C C C C C C C G G C C
28 chr28_32129857 0 32129857 T T T T T T T T C C C C T T T T T T T T
28 chr28_32131429 0 32131429 A A A A A A A A A A A A A G A A A A A A
28 chr28_32134188 0 32134188 G G A A A A G G A A A A A A A A A A G G
28 chr28_32135445 0 32135445 C C C C C C T T C C C C C C C C C C C C
28 chr28_32144604 0 32144604 A A A T A A A A A A A A A A A A A A A A
28 chr28_32144831 0 32144831 T T T T T T T T T T T T A T T T T T T T
28 chr28_32147430 0 32147430 G G G G G G G G G G G G G G G G A A G G
28 chr28_32148071 0 32148071 A A A A A A A A G G A A A A A A A A G G
28 chr28_32148890 0 32148890 T T A A T T T T A A A A T T T T T T T T
28 chr28_32152414 0 32152414 A A A A A A A A A A A A A A G G A A A A
28 chr28_32154371 0 32154371 T T T T T T T T C C C C T T T T T T T T
28 chr28_32159936 0 32159936 C C C C C C C C G G G G C C C C C C C C
28 chr28_32167531 0 32167531 C C C C C C C C C C C T C C C C C C C C
28 chr28_32185281 0 32185281 T T T T T T T T C C C C T T T T T T T T
28 chr28_32195118 0 32195118 C C C C C C C C T T T T C C C C C C C C
28 chr28_32196309 0 32196309 C C C C C C C C C C C C C C C T C C C C
28 chr28_32200804 0 32200804 A A A A A A A A G G G G A A A A A A A A
28 chr28_32202870 0 32202870 C C C C C C C C C C C C C G C C C C C C
28 chr28_32202948 0 32202948 A A A A A A A A G G G G A A A A A A A A
28 chr28_32203705 0 32203705 A A A A A G A A A A A A A A A A A A A A
28 chr28_32206007 0 32206007 C C C C C C C C A C C C C C C C C C C C
28 chr28_32211761 0 32211761 A A A A A A T T A A A A A A A A A A A A
28 chr28_32214044 0 32214044 G G G G G G G G G G A G G G G G G G G G
28 chr28_32214481 0 32214481 T T T T T T T T A T T T T T T T T T T T
28 chr28_32215563 0 32215563 A A G G G G G G G G G G G G G G G G A A
28 chr28_32219381 0 32219381 C C G G C C C C C C C C C C C C C C C C
28 chr28_32223762 0 32223762 G G G G G G T T G G G G G G G G G G G G
28 chr28_32226123 0 32226123 A A A A A A A A T T T T A A A A A A A A
28 chr28_32229126 0 32229126 G G G G G G G G G G G G A G G G G G G G
28 chr28_32235418 0 32235418 T T T T T T T T C C C C T T T T T T T T
28 chr28_32260849 0 32260849 T T T T G T T T T T T T T T T T T T T T
28 chr28_32265584 0 32265584 C C C C C T C C C C C C C C C C C C C C
28 chr28_32266986 0 32266986 A A A A A A A A A A A A G G A A A A A A
28 chr28_32269935 0 32269935 C C C C C C C C C C C C C C C C T T C C
28 chr28_32281706 0 32281706 G G G G G G G G T T T T G G G G G G G G
28 chr28_32284943 0 32284943 A A A A A A A A A G A A A A A A A A A A
28 chr28_32290030 0 32290030 G G G G G G G G A A A A G G G G G G G G
28 chr28_32294843 0 32294843 C T T T T T T T T T T T T T T T T T T T
28 chr28_32298723 0 32298723 A A A A A A A A A A A A A A A A G G A A
28 chr28_32304904 0 32304904 G G G G G G G G A A A A G G G G G G G G
28 chr28_32312483 0 32312483 C C C C C C C C A A A A C C C C C C C C
28 chr28_32313216 0 32313216 G G C C C C G G C C C C C C C C C C G G
28 chr28_32314362 0 32314362 A A A G A A A A A A A A A A A A A A A A
28 chr28_32314461 0 32314461 A A A C A A A A A A A A A A A A A A A A
28 chr28_32323329 0 32323329 C C C C C C C C T T T T C C C C C C C C
28 chr28_32323814 0 32323814 C C C T C C C C C C C C C C C C C C C C
28 chr28_32327504 0 32327504 G G G G A G G G G G G G G G G G G G G G
28 chr28_32343078 0 32343078 G G C C C C G G G G G G C C G G C C G G
28 chr28_32343326 0 32343326 T T T T T T C C T T T T T T T T T T T T
28 chr28_32347867 0 32347867 C C C C C C C C C C C C C C C T C C C C
28 chr28_32349925 0 32349925 G G G G G G G G G G G G G G G G A A G G
28 chr28_32352309 0 32352309 C C C G C C C C C C C C C C C C C C C C
28 chr28_32359176 0 32359176 A A A A A A A A T T T T A A A A A A A A
28 chr28_32361085 0 32361085 A A A C A A A A A A A A A A A A A A A A
28 chr28_32363077 0 32363077 G G G G G G G G A A A A G G G G G G G G
28 chr28_32368474 0 32368474 G G G T G T G G G G G G G G G G G G G G
28 chr28_32368898 0 32368898 T T T T T T T T T T T T C T T T T T T T
28 chr28_32373632 0 32373632 T T T T T T T T T T G T T T T T T T T T
28 chr28_32377379 0 32377379 G G G G G G G G G G G G A G G G G G G G
28 chr28_32378071 0 32378071 G G G G A G G G G G G G G G G G G G G G
28 chr28_32380497 0 32380497 C C C C C C C C C C A C C C C C C C C C
28 chr28_32380585 0 32380585 T T T T T T T T C T T T T T T T T T T T
28 chr28_32382099 0 32382099 T T T T T T T T T T G T T T T T T T T T
28 chr28_32400287 0 32400287 G G C G G G G G G G G G G G G G G G G G
28 chr28_32413045 0 32413045 G G G G G G G G G G G G G G A A G G G G
28 chr28_32413706 0 32413706 C C C C C C C C C C C G C C C C C C C C
28 chr28_32415360 0 32415360 A A A A A A A A A A A A A T A A A A A A
28 chr28_32417068 0 32417068 G G G G G G G G G G G G G G G G T T G G
28 chr28_32419164 0 32419164 T T T T T T T T C C C C T T T T T T T T
28 chr28_32422409 0 32422409 G G G G G T G G G G G G G G G G G G G G
28 chr28_32426265 0 32426265 C C C C C C C C A A A C C C C C C C C C
28 chr28_32428352 0 32428352 G G G G G G G G G G G G C C C C C C G G
28 chr28_32436422 0 32436422 C C C C C C C C C C C C C C T T C C C C
28 chr28_32442498 0 32442498 G G G G G G G G G G G G T T G G G G G G
28 chr28_32443148 0 32443148 A A A A A A A A G G G G A A A A A A A A
28 chr28_32443243 0 32443243 T T C C C C C C C C C C C C C C C C C C
28 chr28_32447196 0 32447196 T T T T G T T T T T T T T T T T T T T T
28 chr28_32453008 0 32453008 G G G G G G G G G G A A G G G G G G G G
28 chr28_32457614 0 32457614 A A A A A A A A A A A A T T A A A A A A
28 chr28_32461483 0 32461483 C C C C C C C C T T C C C C C C C C C C
28 chr28_32468516 0 32468516 A A A A C C A A A A A A A A A A A A A A
28 chr28_32472819 0 32472819 T T T T T T T T C T T T T T T T T T T T
28 chr28_32479700 0 32479700 A A A A A A A A A A A A G G G G G G A A
28 chr28_32482742 0 32482742 C C C C C C C C C C C C T T T T T T C C
28 chr28_32500772 0 32500772 G G G G G G G G G G G G G G C C G G G G
28 chr28_32505344 0 32505344 A A A A A A A A A A A A A G A A A A A A
28 chr28_32511769 0 32511769 A A A A A A A A A A A A A A G G A A A A
28 chr28_32511799 0 32511799 A A A A A T A A A A A A A A A A A A A A
28 chr28_32513010 0 32513010 G G G G A G G G G G G G G G G G G G G G
28 chr28_32520590 0 32520590 A A A A A A A A A A A A G G A A A A A A
28 chr28_32522053 0 32522053 C C A A A A C C A A A A A A A A A A C C
28 chr28_32522137 0 32522137 C C C C C C C C C C C C C C C T C C C C
28 chr28_32533848 0 32533848 C T C C C C C C C C C C C C C C C C C C
28 chr28_32536661 0 32536661 T T T T T T T T T T T T C T T T T T T T
28 chr28_32550332 0 32550332 C C C C C C C C C C C C T T C C C C C C
28 chr28_32554639 0 32554639 G G G G G G G G A A A A G G G G G G G G
28 chr28_32555237 0 32555237 C C C C T T C C C C C C C C C C C C C C
28 chr28_32557064 0 32557064 C C C C C C C C C C C C C C C C A A C C
28 chr28_32560571 0 32560571 G G G G G G G G A A A A G G G G G G G G
28 chr28_32562339 0 32562339 A A A A A A A A A A A A A A A A G G A A
28 chr28_32562452 0 32562452 G G G G G G G G C C C C G G G G G G G G
28 chr28_32569717 0 32569717 C C C C C C C C C C C C C C A A C C C C
28 chr28_32571034 0 32571034 G G G G G G G G A A A A G G G G G G G G
28 chr28_32571340 0 32571340 T T T T T T T T T T T T G G T T T T T T
28 chr28_32573989 0 32573989 C C C C C C C C G G G G C C C C C C C C
28 chr28_32574465 0 32574465 G G G G G G G G A A A A G G G G G G G G
28 chr28_32575495 0 32575495 G G G G G G G G G G G G A A G G A A G G
28 chr28_32578678 0 32578678 C T C C C C C C C C C C C C T T C C C C
28 chr28_32580505 0 32580505 T T T T T T T T C C C C T T T T T T T T
28 chr28_32588398 0 32588398 C C C T C C C C C C C C C C C C C C C C
28 chr28_32598760 0 32598760 C T C C C C C C C C C C C C C C C C C C
28 chr28_32601751 0 32601751 G G G G G G G G A A A A G G G G G G G G
28 chr28_32606887 0 32606887 A A A A A A A A A A A A A G A A A A A A
28 chr28_32610150 0 32610150 G G G G G G G G G G G G A A G G G G G G
28 chr28_32613246 0 32613246 A A A A A A A A C C C C A A A A A A A A
28 chr28_32614236 0 32614236 G G A G A G G G G G G G G G G G G G G G
28 chr28_32614280 0 32614280 T T T T T T T T T T T T T T C T T T T T
28 chr28_32618297 0 32618297 G G G G G G G G G G G G G G A G G G G G
28 chr28_32622295 0 32622295 A A A T A A A A A A A A A A A A A A A A
28 chr28_32634768 0 32634768 A A A A A G A A A A A A A A A A A A A A
28 chr28_32640076 0 32640076 A G A A A A G G A A A A A A A A A A G G
28 chr28_32642568 0 32642568 A A A A A A A A A C A C A A A A A A A A
28 chr28_32642822 0 32642822 G G G G G G G G G G G G A G G G G G G G
28 chr28_32643791 0 32643791 G G G G G G G G G G G G G G T T T T G G
28 chr28_32644203 0 32644203 T T T T T T T T C C C C T T T T T T T T
28 chr28_32644273 0 32644273 A A A A A A A A G G G G A A A A A A A A
28 chr28_32646576 0 32646576 A A A A A A A A A A A A A A A A G G A A
28 chr28_32647701 0 32647701 C C C C C C C C C C C C C T C C C C C C
28 chr28_32650998 0 32650998 T T T T T T T T T T T T T T T T A A T T
28 chr28_32658215 0 32658215 C C C C C C C C T T T T C C C C C C C C
28 chr28_32658832 0 32658832 C C C C C C C C T T T T C C C C C C C C
28 chr28_32664224 0 32664224 G G G G G G G G A A A A G G G G G G G G
28 chr28_32668476 0 32668476 A A G G G G A A A A A A G G G G G G A A
28 chr28_32669781 0 32669781 T T T T T T T T T T T T C T T T T T T T
28 chr28_32677567 0 32677567 C C C C C C C C C C C C C T C C C C C C
28 chr28_32681249 0 32681249 G G G G G G G G A A A A G G G G G G G G
28 chr28_32681485 0 32681485 G G G G G G G G G G G G A G A G G G G G
28 chr28_32681619 0 32681619 G G G G G G G G G G G G G G A G G G G G
28 chr28_32686244 0 32686244 G G G G G G G G A A A A G G G G G G G G
28 chr28_32688001 0 32688001 C C C C C C C C C C C C C C A C C C C C
28 chr28_32693624 0 32693624 G G G G G G G G C C C C G G G G G G G G
28 chr28_32698318 0 32698318 C C G G G G C C G G G G G G G G G G C C
28 chr28_32703792 0 32703792 A A A A A A A A A A A G A A A A A A A A
28 chr28_32704295 0 32704295 T T T T T T T T T T T T T T T T C C T T
28 chr28_32714572 0 32714572 G G G G G G G G A A A A G G G G G G G G
28 chr28_32715947 0 32715947 C T T T T T T T T T T T T T T T T T C C
28 chr28_32716634 0 32716634 T T T T T T T T C C C C T T T T T T T T
28 chr28_32718549 0 32718549 A A A A A A A A T T T T A A A A A A A A
28 chr28_32720230 0 32720230 T T T T T T T T T T T T T T C T T T T T
28 chr28_32721089 0 32721089 A A A A A G A A A A A A A A A A A A A A
28 chr28_32722936 0 32722936 C C T T T T C C T T T T T T T T T T C C
28 chr28_32728253 0 32728253 C C C C C C C C C C C C C C C T C C C C
28 chr28_32731188 0 32731188 G G G G G G G G A A A A G G G G G G G G
28 chr28_32733787 0 32733787 T T C C C C T T C C C C C C C C C C T T
28 chr28_32736023 0 32736023 A G G G G G G G G G G G G G G G G G G G
28 chr28_32736244 0 32736244 G G G G G G G G G G G G G T G G G G G G
28 chr28_32739425 0 32739425 T T C T T T T T T T T T T T T T T T T T
28 chr28_32739830 0 32739830 A A A A A A A A T T T T A A A A A A A A
28 chr28_32741518 0 32741518 T T C T C T T T T T T T T T T T T T T T
28 chr28_32746414 0 32746414 G G G G C G G G G G G G G G G G G G G G
28 chr28_32749146 0 32749146 G G G G G G G G G G G G A G G G G G G G
28 chr28_32750454 0 32750454 A A A A A A A A G G G G A A A A A A A A
28 chr28_32753753 0 32753753 C C C C C C C C T T T T C C C C C C C C
28 chr28_32754904 0 32754904 C C C C C C C C C C C T C C C C C C C C
28 chr28_32755969 0 32755969 A A A A A G A A A A A A A A A A A A A A
28 chr28_32758543 0 32758543 C C C C C C C C C C C C C C C T T T C C
28 chr28_32759273 0 32759273 A A A G A G A A G G G G A A A A A A A A
28 chr28_32761234 0 32761234 G G G G G G G G G G G G G G G G A A G G
28 chr28_32762669 0 32762669 C C C C C T C C C C C C C C C C C C C C
28 chr28_32766592 0 32766592 A A G G G G A A G G G G G G G G G G A A
28 chr28_32766732 0 32766732 G G C G C G G G G G G G G G G G G G G G
28 chr28_32767060 0 32767060 C C C C C C C C C C C C C C C T C C C C
28 chr28_32769246 0 32769246 A A A A A A A A A G A G A A A A A A A A
28 chr28_32772733 0 32772733 G G G G G G G G G G G G A A G G G G G G
28 chr28_32773365 0 32773365 T T T T T T T T C C C C T T T T T T T T
28 chr28_32777330 0 32777330 T T T T T T T T T T T T T T C T T T T T
28 chr28_32780695 0 32780695 A A A A A A A A T T T T A A A A A A A A
28 chr28_32780817 0 32780817 C C C C C C C C C C C C T T C C C C C C
28 chr28_32786762 0 32786762 C C C C C C C C G G G G C C C C C C C C
28 chr28_32791881 0 32791881 A A A A A A A A G G G G A A A A A A A A
28 chr28_32795780 0 32795780 T T T T T T T T C C C C T T T T T T T T
28 chr28_32803325 0 32803325 G G G G G G G G G G G G G G G G A A G G
28 chr28_32805578 0 32805578 G G G G G G G G A A A A G G G G G G G G
28 chr28_32806787 0 32806787 A A A A A A A A G G G G A A A A A A A A
28 chr28_32809173 0 32809173 T T T T T T T T T T T T T T G G T T T T
28 chr28_32810016 0 32810016 C C C C C C A A C C C C C C C C C C C C
28 chr28_32810411 0 32810411 T T T T T T T T C C C C T T T T T T T T
28 chr28_32812175 0 32812175 T T T T T T T T C C C C T T T T T T T T
28 chr28_32823641 0 32823641 A A A A A A A A A A A A A A A T A A A A
28 chr28_32829684 0 32829684 G G G G G G G G T T T T G G G G G G G G
28 chr28_32834317 0 32834317 G G G G A G G G G G G G G G G G G G G G
28 chr28_32837302 0 32837302 C C C C C C C C G G G G C C C C C C C C
28 chr28_32837583 0 32837583 G G G G G G G G A A A A G G G G G G G G
28 chr28_32837914 0 32837914 A A A A A A A A G G G G A A A A A A A A
28 chr28_32838569 0 32838569 G G A A G G G G G G G G G G G G G G G G
28 chr28_32839618 0 32839618 G G G G A A G G G G G G G G G G G G G G
28 chr28_32844161 0 32844161 T T C C C C T T C C C C C C C C C C T T
28 chr28_32844289 0 32844289 C C A A C C C C C C C C C C C C C C C C
28 chr28_32845799 0 32845799 A A A G A A A A A A A A A A A A A A A A
28 chr28_32848928 0 32848928 G G G G G G G G A A A A G G G G G G G G
28 chr28_32855703 0 32855703 C C C C C C C C C C C C C C C C T T C C
28 chr28_32856405 0 32856405 T T T T T T T T C C C C T T T T T T T T
28 chr28_32857929 0 32857929 T T G G G G G G G G G G G G G G G G T T
28 chr28_32858161 0 32858161 T T T T T T T T A A A A T T T T T T T T
28 chr28_32872242 0 32872242 A A A A A A A A A A A A A A A G A A A A
28 chr28_32873117 0 32873117 G G G G G G G G G G G G G G G G A A G G
28 chr28_32875483 0 32875483 A A A A A A A A A A A T A A A A A A A A
28 chr28_32875764 0 32875764 T T T T T T T T C C C C T T T T T T T T
28 chr28_32878123 0 32878123 G G G G G G G G T T T T G G G G G G G G
28 chr28_32879386 0 32879386 T T T T T T T T T T C T T T T T T T T T
28 chr28_32879775 0 32879775 G G G G G T G G G G G G G G G G G G G G
28 chr28_32884207 0 32884207 A A A A A C A A A A A A A A A A A A A A
28 chr28_32888742 0 32888742 C C T T C C C C C C C C C C C C C C C C
28 chr28_32889374 0 32889374 T T T T T T T T C C C C T T T T T T T T
28 chr28_32893129 0 32893129 G G G G G G G G C G C G G G G G G G G G
28 chr28_32893701 0 32893701 G G G G G G G G G T G G G G G G G G G G
28 chr28_32904278 0 32904278 G G G G G G G G A A A A G G G G G G G G
28 chr28_32904401 0 32904401 A A A A A A A A A A A A A A C C A A A A
28 chr28_32911439 0 32911439 G G A A G G G G G G G G G G G G G G G G
28 chr28_32913143 0 32913143 C C C C C C T T C C C C C C C C C C C C
28 chr28_32915513 0 32915513 C C T T C T C C C C C C C C C C C C C C
28 chr28_32916199 0 32916199 G G G G G G A A G G G G G G G G G G G G
28 chr28_32921973 0 32921973 A A A A A G A A A A A A A A A A A A A A
28 chr28_32926143 0 32926143 A A C C A A A A A A A A A A A A A A A A
28 chr28_32926272 0 32926272 G G G G G G G G G G G G G G A A A A G G
28 chr28_32931045 0 32931045 G G G G G G G G G G G G C C C C G G G G
28 chr28_32943391 0 32943391 G G G G G G G G G G G G G G A A G G G G
28 chr28_32948664 0 32948664 G G G G G G G G A A A G G G G G G G G G
28 chr28_32954254 0 32954254 T T T T T T T T T T T T T T C C T T T T
28 chr28_32960612 0 32960612 G G G G G G G G G G G G G G G G A A G G
28 chr28_32962263 0 32962263 C C C C C C T T C C C C C C C C C C C C
28 chr28_32963850 0 32963850 G G A A G G A A A A A A A A A A A A G G
28 chr28_32980101 0 32980101 T T T T T T T T G G G G T T T T T T T T
28 chr28_32980567 0 32980567 C C C C C C C C C C C C C T C T C C C C
28 chr28_32981501 0 32981501 C C T T C C C C C C C C C C C C C C C C
28 chr28_32984914 0 32984914 G G G G G G G G G G A G G G G G G G G G
28 chr28_32985341 0 32985341 C C C C C C C C C C C C C T C C C C C C
28 chr28_32993081 0 32993081 C C C C C C C C T T T T C C C C C C C C
28 chr28_33005809 0 33005809 T T T T T T T T C C C C T T T T T T T T
28 chr28_33008353 0 33008353 A A A A A A A A A A A A A G A A A A A A
28 chr28_33008802 0 33008802 A A A A A A A A A A A A G G A A G G A A
28 chr28_33009824 0 33009824 A A A A A A A A A A A A A A G G A A A A
28 chr28_33015845 0 33015845 C C T T T T C C T T T T C T C C T T C C
28 chr28_33021766 0 33021766 A A A A A A A A A A A A A A T T A A A A
28 chr28_33022221 0 33022221 G G G G G G G G A A A A G G G G G G G G
28 chr28_33039674 0 33039674 G G G G G G G G C C C C G G G G G G G G
28 chr28_33044870 0 33044870 G G A A A A A A A A A A A A A A A A A A
28 chr28_33052314 0 33052314 G G G G G G G G A A A A G G G G G G G G
28 chr28_33059114 0 33059114 G G G G G G G G G G G G G G G G A G G G
28 chr28_33059423 0 33059423 C C C C C C C C C T C T C C C C C C C C
28 chr28_33060783 0 33060783 T T T T G T T T T T T T T T T T T T T T
28 chr28_33061357 0 33061357 T T T T T T T T C C C C T T T T T T T T
28 chr28_33062020 0 33062020 C C C C C C C C C T C C C C C C C C C C
28 chr28_33067359 0 33067359 C C C C C C T T T T T T C C C C C C C C
28 chr28_33069274 0 33069274 G G G G G G G G A A A A G G G G G G G G
28 chr28_33069602 0 33069602 A A A T T T A A A A A A A A A A A A A A
28 chr28_33072228 0 33072228 T T T T T T T T C C C C T T T T T T T T
28 chr28_33072306 0 33072306 C C C C C C C C C C C C C C C T C C C C
28 chr28_33081134 0 33081134 T T T T T T T T C C C C T T T T T T T T
28 chr28_33084705 0 33084705 A A G G A G A A A A A A A A A A A A A A
28 chr28_33090396 0 33090396 C C C C C T C C C C C C C C C C C C C C
28 chr28_33096764 0 33096764 G G G G G G G G G G G G A A G G G G G G
28 chr28_33100900 0 33100900 G G G G G G G G G G G G G G G G A A G G
28 chr28_33107632 0 33107632 T T T T T T T T C C C C T T T T T T T T
28 chr28_33109266 0 33109266 A A A A A A A A G G G G A A A A A A A A
28 chr28_33111640 0 33111640 C T C C C C C C C C C C C C C C C C C C
28 chr28_33116570 0 33116570 C T C C C C C C C C C C C C C C C C C C
28 chr28_33116584 0 33116584 C C C C C C C C C C C T C C C C C C C C
28 chr28_33119295 0 33119295 G G G G G G G G A G G G G G A G G G G G
28 chr28_33126553 0 33126553 G G G G G G G G G G G G G G G G T T G G
28 chr28_33130877 0 33130877 C C C C C C C C C C C C C C C T C C C C
28 chr28_33135135 0 33135135 G G A A A G G G G G G G G G G G A A G G
28 chr28_33136661 0 33136661 G G G G G G G G G G G G G G A A G G G G
28 chr28_33136916 0 33136916 A A A A A G A A A A A A A A A A A A A A
28 chr28_33139043 0 33139043 A A A A A A A A G G G G A A A A A A A A
28 chr28_33139262 0 33139262 C C T T T T C C T T T T T T T T T T C C
28 chr28_33139597 0 33139597 C C C C C T C C C C C C C C C C C C C C
28 chr28_33144943 0 33144943 T T T T T T T T C C C C T T T T T T T T
28 chr28_33150160 0 33150160 T T T T T T T T C C C C T T T T T T T T
28 chr28_33153523 0 33153523 C C C C C C C C G G G G C C C C C C C C
28 chr28_33157989 0 33157989 C T C C C C C C C C C C C C C C C C C C
28 chr28_33158277 0 33158277 G G G G G T G G G G G G G G G G G G G G
28 chr28_33160482 0 33160482 G G G G G G G G G G G G G G A G G G G G
28 chr28_33164484 0 33164484 C C T T C C C C C C C C C C C C C C C C
28 chr28_33177469 0 33177469 G G G G G G G G G G G G A G A G G G G G
28 chr28_33185057 0 33185057 C C C C C C C C C C C C T T C C C C C C
28 chr28_33188986 0 33188986 T T T T T T T T T T T T C T T T T T T T
28 chr28_33191323 0 33191323 A A A A A A A A G G G G A A A A A A A A
28 chr28_33193432 0 33193432 G G G G G G G G G G G G G G G G A A G G
28 chr28_33194033 0 33194033 G G G G G G G G G G G G G G A G G G G G
28 chr28_33194805 0 33194805 A A A A A A A A A A A A A T A A A A A A
28 chr28_33198909 0 33198909 G G G G G G G G G G G G A G G G G G G G
28 chr28_33202135 0 33202135 C C C C C C C C C C C C C C A C C C C C
28 chr28_33204743 0 33204743 A A A A A A A A G G G G A A A A A A A A
28 chr28_33206647 0 33206647 C C C C C T C C C C C C C C C C C C C C
28 chr28_33210640 0 33210640 C C C C C C C C C C C C C C C T C C C C
28 chr28_33215358 0 33215358 A A A A A A A A A A A A A G A A A A A A
28 chr28_33217540 0 33217540 A A A A A G A A A A A A A A A A A A A A
28 chr28_33219077 0 33219077 C C C C C C C C A A A A C C C C C C C C
28 chr28_33224356 0 33224356 G G G G G G G G C G C C G G G G G G G G
28 chr28_33226880 0 33226880 G G A A A G G G G G G G G G G G G G A A
28 chr28_33234084 0 33234084 A A A A A A A A A A A A G G A A A A A A
28 chr28_33236116 0 33236116 A A A A A A A A A A A A A A A A T T A A
28 chr28_33237362 0 33237362 T T T T T T T T C C C C C T T T T T T T
28 chr28_33240219 0 33240219 A A A A A A A A T T T T A A A A A A A A
28 chr28_33254163 0 33254163 C C C C C C C C C C C T C C C C C C C C
28 chr28_33255092 0 33255092 G G G G G G G G G G G G C C C C G G G G
28 chr28_33264305 0 33264305 C C C C T T C C C C C C C C C C C C C C
28 chr28_33269979 0 33269979 G G G G G G G G G G G G G G A G G G G G
28 chr28_33279284 0 33279284 T T T T C C T T C C C C T T T T T T T T
28 chr28_33279345 0 33279345 T T T T T T T T C C C C T T T T T T T T
28 chr28_33283515 0 33283515 C C C C C T C C C C C C C C C C C C C C
28 chr28_33285874 0 33285874 C T T T T T T T T T T T T T T T T T C C
28 chr28_33289266 0 33289266 T T T T G T T T T T T T T T T T T T T T
28 chr28_33293500 0 33293500 G G G G G G G G A G G G G G G G G G G G
28 chr28_33297841 0 33297841 A A A A A A A A A A A A A A A A T T A A
28 chr28_33306331 0 33306331 C C T T C C C C T T T T T T T T T T C C
28 chr28_33306563 0 33306563 C C C C C C C C C C C C C C C G C C C C
28 chr28_33306602 0 33306602 A A A A A A A A G G G G A A A A A A A A
28 chr28_33315802 0 33315802 C C C C C C C C C C C C C C C C C T C C
28 chr28_33316537 0 33316537 A A A A A T A A A A A A A A A A A A A A
28 chr28_33323724 0 33323724 C C C C C C C C G G G G C C C C C C C C
28 chr28_33324333 0 33324333 C C T T T T C C T T T T T T T T T T C C
28 chr28_33324995 0 33324995 T T T T G T T T T T T T T T T T T T T T
28 chr28_33329154 0 33329154 A A A A A A A A A A A A G G G G G G A A
28 chr28_33332702 0 33332702 T T T T T T T T T T T T T T T T C C T T
28 chr28_33337442 0 33337442 G G G G A G G G G G G G G G G G G G G G
28 chr28_33337606 0 33337606 A A G G A A A A A A A A G G G G G G A A
28 chr28_33340644 0 33340644 C C C C T T C C C C C C C C C C C C C C
28 chr28_33348712 0 33348712 G G G G G G G G A A A A G G G G G G G G
28 chr28_33350319 0 33350319 A A A A A A A A A A A A C C C C C C A A
28 chr28_33354097 0 33354097 A A A A A A A A A A A A A A A G A A A A
28 chr28_33356113 0 33356113 C C C C C C G G C C C C C C C C C C C C
28 chr28_33360820 0 33360820 G G G G G G G G G G C G G G G G G G G G
28 chr28_33362416 0 33362416 C C C C C C C C A A A A C C C C C C C C
28 chr28_33365716 0 33365716 T T T T T T T T T T T T T T T T C C T T
28 chr28_33367911 0 33367911 C C C C C C C C T T T T T T C C T T C C
28 chr28_33375395 0 33375395 G G G G G G G G G G G G G G A G G G G G
28 chr28_33375931 0 33375931 G G G G G G G G G G G G A A A G A A G G
28 chr28_33383574 0 33383574 G G G G G G G G G G A G G G G G G G G G
28 chr28_33384791 0 33384791 A A A A A A A A A A A A A G A A A A A A
28 chr28_33392158 0 33392158 T T T T T T T T C C C C C C C C C C T T
28 chr28_33398089 0 33398089 T T T T T T T T C C C C T T T T T T T T
28 chr28_33406750 0 33406750 C C C C C C C C A A A A C C C C C C C C
28 chr28_33409999 0 33409999 G G G G G G G G G G G G G G G G A A G G
28 chr28_33414789 0 33414789 T T T T T T T T T T T T A T T T T T T T
28 chr28_33417516 0 33417516 C C C C C C C C C C A C C C C C C C C C
28 chr28_33418029 0 33418029 C C C C C C C C T T T T C C C C C C C C
28 chr28_33431892 0 33431892 C C C C C C C C T T T T C C C C C C C C
28 chr28_33443025 0 33443025 A A C C C C A A C C C C C C C C C C A A
28 chr28_33448740 0 33448740 G G G G G G A A G G G G G G G G G G G G
28 chr28_33449403 0 33449403 T T T T G G T T T T T T T T T T T T T T
28 chr28_33452311 0 33452311 C C G G C C C C C C C C C C C C C C C C
28 chr28_33455661 0 33455661 T T T T T T T T T T T T T T T T G T T T
28 chr28_33465287 0 33465287 T T T T T T T T T T T T T T T T C C T T
28 chr28_33468179 0 33468179 C C C C C C C C C C C C C T C C C C C C
28 chr28_33488282 0 33488282 A A A A A A A A G G G G A A A A A A A A
28 chr28_33498146 0 33498146 C C T T T T C C T T T T T T T T T T C C
28 chr28_33501085 0 33501085 A A A A A A A A A A A A G G G G G G A A
28 chr28_33505222 0 33505222 C C T T C C C C C C C C C C C C C C C C
28 chr28_33512571 0 33512571 A A A A A A A A C C C C A A A A A A A A
28 chr28_33519855 0 33519855 A A G G G G A A A A A A A A A A A A A A
28 chr28_33521062 0 33521062 G G G G G G G G G G G G G G G G A A G G
28 chr28_33523840 0 33523840 C C C C C C C C T T T T C C C C C C C C
28 chr28_33536529 0 33536529 T T T T T T T T T T T T T T T T C C T T
28 chr28_33537728 0 33537728 A G G G G G G G G G G G G G G G G G G G
28 chr28_33542894 0 33542894 T T T T T T T T T T T T C C C T C C T T
28 chr28_33549904 0 33549904 A A A A A A A A A A A A T T T T T T A A
28 chr28_33550705 0 33550705 G G A G G G G G G G G G G G G G G G G G
28 chr28_33551165 0 33551165 C C C C T T C C C C C C C C C C C C C C
28 chr28_33556864 0 33556864 C C T T C C C C C C C C C C C C C C C C
28 chr28_33557450 0 33557450 T T T T G G T T G G G G G G G G G G T T
28 chr28_33566033 0 33566033 A A A A A A A A T T A T A A A A A A A A
28 chr28_33574869 0 33574869 A A A A A A A A C C C C A A A A A A A A
28 chr28_33575323 0 33575323 G G G G G G G G T T T T G G G G G G G G
28 chr28_33576125 0 33576125 G G A A G G G G G G G G G G G G G G G G
28 chr28_33583149 0 33583149 C C C C C C C C T T T T C C C C C C C C
28 chr28_33583656 0 33583656 C C C C C C C C C C C C T T C C C C C C
28 chr28_33591582 0 33591582 T T T T C T T T T T T T T T T T T T T T
28 chr28_33592815 0 33592815 A G A A A A A A A A A A A A A A A A A A
28 chr28_33593591 0 33593591 C T C T C T C T C C C C C T C T C T C C
28 chr28_33600995 0 33600995 T T C C C T T T C C C C T T T T T T T T
28 chr28_33607797 0 33607797 C C C C C C C C C C C C C T C C C C C C
28 chr28_33629772 0 33629772 A A A A A A A A A A A A A A A A G G A A
28 chr28_33636271 0 33636271 T T T T T T T T T T T T T T C C T T T T
28 chr28_33651165 0 33651165 G G G G G G G G G G G G A G G G G G G G
28 chr28_33653241 0 33653241 C C T T C C C C C C C C C C C C C C C C
28 chr28_33658300 0 33658300 A A G G G G A A G G G G A A A A A A A A
28 chr28_33658327 0 33658327 T T T T T T T T T T C T T T T T T T T T
28 chr28_33664067 0 33664067 C C C C C C C C C C C C C T C C C C C C
28 chr28_33684664 0 33684664 C T C C C C C C C C C C C C C C C C T T
28 chr28_33698250 0 33698250 C C C C C T C C C C C C C C C C C C C C
28 chr28_33702591 0 33702591 A A A A A A A A A A A A G G A A A A A A
28 chr28_33711968 0 33711968 A A G G G G A A G G G G G G G G G G A A
28 chr28_33713350 0 33713350 G G G G G G G G A A A A G G A G G G G G
28 chr28_33715016 0 33715016 C C C C C C C C C C C T C C C C C C C C
28 chr28_33718400 0 33718400 G G G G G G G G T T T T T T T T T T G G
28 chr28_33725369 0 33725369 C C G G G G C C C C C C C C C C C C C C
28 chr28_33726751 0 33726751 A A A A A A A A G G G G A A A A A A A A
28 chr28_33731646 0 33731646 T T T T T T C C T T T T T T T T T T T T
28 chr28_33738850 0 33738850 C T T T T T T T T T T T T T T T T T T T
28 chr28_33742054 0 33742054 T T G G G G T T T T T T T T T T T T T T
28 chr28_33746155 0 33746155 T T T T T T T T T T T T T T T T C C T T
28 chr28_33749677 0 33749677 C T C C C C C C C C C C C C C C C C C C
28 chr28_33749776 0 33749776 A A A A A A A A C C C C A A A A A A A A
28 chr28_33750449 0 33750449 G G G G G G G G G G G G A G G G G G G G
28 chr28_33752641 0 33752641 C C C C C C C C C C C C C C C C A A C C
28 chr28_33752677 0 33752677 A A A A A A A A G G G G A A A A A A A A
28 chr28_33753288 0 33753288 G G G G G G G G G G G G A G G G G G G G
28 chr28_33756317 0 33756317 C T T T T T C C T T T T T T T T T T C C
28 chr28_33757150 0 33757150 G G G G G G G G G G G G G G A A G G G G
28 chr28_33757448 0 33757448 A A A A A A A A A A A A A A C C A A A A
28 chr28_33759281 0 33759281 A A A A A A A A G G G G A A A A A A A A
28 chr28_33762253 0 33762253 G G C C C G G G G G G G G G G G G G G G
28 chr28_33763609 0 33763609 A A A A A A A A A A A A G G A A A A A A
28 chr28_33766496 0 33766496 G G A A A G G G G G G G G G G G G G G G
28 chr28_33766636 0 33766636 G G G G G G G G G G G G G G A A G G G G
28 chr28_33770848 0 33770848 T T T T T T T T T T T T G T T T T T T T
28 chr28_33774969 0 33774969 A A A A A A A A A A A A A G A A A A A A
28 chr28_33779794 0 33779794 T T C C C C T T C C C C C C C C C C T T
28 chr28_33780343 0 33780343 G G G G G G G G G G G G C C C C G G G G
28 chr28_33781878 0 33781878 G G G G G G G G G G G G C C G G G G G G
28 chr28_33782419 0 33782419 G G G G G G G G G G G G G G A A A A G G
28 chr28_33786586 0 33786586 G G G G G G G G G G G G A G G G G G G G
28 chr28_33788472 0 33788472 G G G G G G G G G G G G G G A A G G G G
28 chr28_33788796 0 33788796 G G G G G G A A G G G G G G G G G G G G
28 chr28_33797179 0 33797179 G G G G G G G G G G G G A G G G G G G G
28 chr28_33800983 0 33800983 A A A A A A A A G G G G A A A A A A A A
28 chr28_33802610 0 33802610 T T T T T T T T T T T T T T T T C C T T
28 chr28_33804166 0 33804166 T T T T T T T T T T T T C T T T T T T T
28 chr28_33804554 0 33804554 G T G G G G G G G G G G G G G G G G G G
28 chr28_33811845 0 33811845 C C C C C C C C C C C C C C T T C C C C
28 chr28_33819176 0 33819176 C C C C C C C C C C C C C T C C C C C C
28 chr28_33830092 0 33830092 G G G G G G G G A G A G G G G G G G G G
28 chr28_33834374 0 33834374 A A A A A A A A G G G G A A A A A A A A
28 chr28_33835016 0 33835016 C G G G G G G G G G G G G G G G G G G G
28 chr28_33844298 0 33844298 A A A A A A A A A C C C A A A A A A A A
28 chr28_33847333 0 33847333 C C C C T T C C C C C C C C C C C C C C
28 chr28_33862838 0 33862838 A A A A A A A A A A A A A C A A A A A A
28 chr28_33867382 0 33867382 C C A C C C C C C C C C C C C C C C C C
28 chr28_33868215 0 33868215 G G A G A A G G G G G G G G G G G G G G
28 chr28_33868569 0 33868569 C C C C C C C C C C C C C C G G C C C C
28 chr28_33869430 0 33869430 G G G G G G G G G G G G G T G G G G G G
28 chr28_33871680 0 33871680 C C C T C C C C C C C C C C C C C C C C
28 chr28_33873173 0 33873173 C C C C C C T T C C C C C C C C C C C C
28 chr28_33875812 0 33875812 T T T T T T T T C C C C T T T T T T T T
28 chr28_33882515 0 33882515 T T T T T T T T C C C C T T T T T T T T
28 chr28_33882827 0 33882827 G G G G G G G G C C C C G G G G G G G G
28 chr28_33885557 0 33885557 T T T T C T T T T T T T T T T T T T T T
28 chr28_33890171 0 33890171 C T C C C C T T C C C C C C C C C C C C
28 chr28_33893159 0 33893159 C C C C C C C C C C C C C C C C C T C C
28 chr28_33895647 0 33895647 C C C C C C C C C C C C C C C C T T C C
28 chr28_33896057 0 33896057 G G G G G G G G T T T T G G G G G G G G
28 chr28_33898176 0 33898176 T T T T T T T T C C C C T T T T T T T T
28 chr28_33899332 0 33899332 G G G G G G G G A A A A G G G G G G G G
28 chr28_33903544 0 33903544 G G G G G G G G A A A A G G G G G G G G
28 chr28_33906333 0 33906333 C C C C C C C C G G G G C C C C C C C C
28 chr28_33912230 0 33912230 C C G G G G C C G G G G G G G G G G C C
28 chr28_33915813 0 33915813 G G G G A G G G G G G G G G G G G G G G
28 chr28_33920429 0 33920429 T T T T T T T T T T T T T T C C T T T T
28 chr28_33923362 0 33923362 T T C C C C T T C C C C C C C C C C T T
28 chr28_33924026 0 33924026 T T C C C C T T T T T T T T T T T T T T
28 chr28_33932449 0 33932449 A A A T A A A A A A A A A A A A A A A A
28 chr28_33934473 0 33934473 C C C T C C C C C C C C C C C C C C C C
28 chr28_33936768 0 33936768 G G C G G G G G G G G G G G G G G G G G
28 chr28_33936884 0 33936884 C C C T C T C C C C C C C C C C C C C C
28 chr28_33953733 0 33953733 T T C C C C T T T T T T T T T T T T T T
28 chr28_33954495 0 33954495 G G G G A G G G G G G G G G G G G G G G
28 chr28_33967072 0 33967072 C C C C C C C C C C C C C C C C T T C C
28 chr28_33967087 0 33967087 C C C C C C C C C C C C C C C C T T C C
28 chr28_33969877 0 33969877 T T T T T T T T T T T T A T T T T T T T
28 chr28_33980873 0 33980873 G G G G G G G G G G G G G G G G A A G G
28 chr28_33981301 0 33981301 G G G G G G G G A G G G G G G G A G G G
28 chr28_33984078 0 33984078 G G G G A G G G G G G G G G G G G G G G
28 chr28_33989481 0 33989481 A A A A A A A A A A A A G G A A A A A A
28 chr28_33991450 0 33991450 G G G G G G G G G G G G G G G G A G G G
28 chr28_33992417 0 33992417 A A A A A A A A A A A A A A A G A A A A
28 chr28_33995986 0 33995986 G G G G G G G G G G A G G G G G G G G G
28 chr28_33996290 0 33996290 T T T T T T T T C C C T T T T T T T T T
28 chr28_33997054 0 33997054 C C C C C C C C T T T T C C C C C C C C
28 chr28_33999511 0 33999511 A A T T A T A A A A A A A A A A A A A A
28 chr28_34001131 0 34001131 G G G G G G G G G G G G G T G G G G G G
28 chr28_34003515 0 34003515 C C C C C C C C C C C C C T C C C C C C
28 chr28_34006465 0 34006465 C T T T T T T T T T T T T T T T T T T T
28 chr28_34021019 0 34021019 T T T T T T T T T T T T T T T T C C T T
28 chr28_34021525 0 34021525 C C C C C C C C C C C C C C C C G G C C
28 chr28_34026319 0 34026319 G G G G C G G G G G G G G G G G G G G G
28 chr28_34029781 0 34029781 G G G G G G G G G G G G G G G G A A G G
28 chr28_34031198 0 34031198 G G G G G G G G C C C C G G G G G G G G
28 chr28_34032461 0 34032461 T T T T T T T T T T T T C T T T T T T T
28 chr28_34035562 0 34035562 G G G G G G C C G G G G G G G G G G G G
28 chr28_34036556 0 34036556 G G G G G G G G G G G G A G G G G G G G
28 chr28_34036615 0 34036615 G G G G G G G G G G A G G G G G G G G G
28 chr28_34044100 0 34044100 T T C C T T T T T T T T T T T T T T T T
28 chr28_34048294 0 34048294 C C C C C C C C T T T T C C C C C C C C
28 chr28_34049906 0 34049906 G G G G G G G G G G G G G G A A G G G G
28 chr28_34053750 0 34053750 T T T T T T T T C C C C T T T T T T T T
28 chr28_34056418 0 34056418 C C C C C C C C A A A A A A A A A A C C
28 chr28_34057881 0 34057881 A A A A A G A A A A A A A A A A A A A A
28 chr28_34061066 0 34061066 C C C C C C C C C C C C C C T T C C C C
28 chr28_34066098 0 34066098 A A A A A A A A G G G G A A A A A A A A
28 chr28_34066613 0 34066613 T T C C C T T T T T T T T T T T T T T T
28 chr28_34070353 0 34070353 G G G G A G G G A A A A G G G G G G G G
28 chr28_34080905 0 34080905 G G A G G G G G G G G G G G G G G G G G
28 chr28_34082888 0 34082888 A A A A A A A A C C C C A A A A A A A A
28 chr28_34082998 0 34082998 C C C C C C C C C C C C C T C C C C C C
28 chr28_34085182 0 34085182 A A A A A A A A A A A A A A A C C C A A
28 chr28_34087139 0 34087139 T T T T T T T T T T T T T T T T C C T T
28 chr28_34095905 0 34095905 C C C C C T C C C C C C C C C C C C C C
28 chr28_34097396 0 34097396 C C C C C C T T C C C C C C C C C C C C
28 chr28_34097695 0 34097695 T T T T T T T T T T T T G T T T T T T T
28 chr28_34098982 0 34098982 C C C C C C C C C C C C T T C C C C C C
28 chr28_34105105 0 34105105 C C C C C C C C A C C C C C C C C C C C
28 chr28_34109541 0 34109541 C C C C C C C C T T T T C C C C C C C C
28 chr28_34110982 0 34110982 T T T T T T T T T T T T C T T T T T T T
28 chr28_34111138 0 34111138 C C C C C C C C C C C C C C T T C C C C
28 chr28_34113671 0 34113671 G G G G G G G G G G G G G G G G G T G G
28 chr28_34116979 0 34116979 C C C C C C C C C C C T C C C C C C T T
28 chr28_34120275 0 34120275 G G G G G G G G G G G G G G G G A A G G
28 chr28_34122417 0 34122417 T T T T T T T T T T T T T T C T T T T T
28 chr28_34123162 0 34123162 C C C C C C C C C C C C C G C C C C C C
28 chr28_34125803 0 34125803 A A A A A A A A A C A A A A A A A A A A
28 chr28_34129752 0 34129752 C C C C C C C C G G G G C C C C C C C C
28 chr28_34130368 0 34130368 A A A A A A A A G G G G A A A A A A A A
28 chr28_34130993 0 34130993 G G G G G G G G G G G T G G G G G G G G
28 chr28_34132267 0 34132267 G G G G G G G G G G G G A G G G G G G G
28 chr28_34132844 0 34132844 C C A A C C C C C C C C C C C C C C C C
28 chr28_34134248 0 34134248 G G G G A G G G A A A A A G G G G G G G
28 chr28_34136397 0 34136397 C C C C C C C C C C C C C T C C C C C C
28 chr28_34138156 0 34138156 A A C C C C A A A A A A A A A A A A A A
28 chr28_34140433 0 34140433 C C C C C C C C C T C C C C C C C C C C
28 chr28_34141650 0 34141650 G G G G G G G G A A A A G G G G G G G G
28 chr28_34149205 0 34149205 G G A G G G G G G G G G G G G G G G G G
28 chr28_34149493 0 34149493 C C C T C C C C C C C C C C C C C C C C
28 chr28_34149581 0 34149581 G G A G G G G G G G G G G G G G G G G G
28 chr28_34153834 0 34153834 C C C C C C C C G G G G C C C C C C C C
28 chr28_34164248 0 34164248 C C C C C C C C C C C C C C C C A C C C
28 chr28_34164940 0 34164940 C C C C C C C C C T C T C C C C C C C C
28 chr28_34172801 0 34172801 C C A C C C C C C C C C C C C C C C C C
28 chr28_34181393 0 34181393 G G G G G G G G G G G G A A G G G G G G
28 chr28_34182989 0 34182989 A A A A A A A A A A A A G G A A A A A A
28 chr28_34184965 0 34184965 T T T T T T T T T T T T A A T T T T T T
28 chr28_34186526 0 34186526 C C A C A A C C C C C C C C C C C C C C
28 chr28_34188690 0 34188690 G G G G G G G G G G G G G G A G G G G G
28 chr28_34189949 0 34189949 T T T T T T T T G G G G T T T T T T T T
28 chr28_34193878 0 34193878 C C C C C C C C C C T T C C C C C C C C
28 chr28_34200432 0 34200432 C C C C C C C C A C C C C C C C C C C C
28 chr28_34201732 0 34201732 A A A C A A A A A A A A A A A A A A A A
28 chr28_34207131 0 34207131 G G G G G G G G G T G G G G G G G G G G
28 chr28_34210495 0 34210495 C C C C C C T T C C C C C C C C C C C C
28 chr28_34212156 0 34212156 C T C C C C C C C C C C C C C C C C C C
28 chr28_34213149 0 34213149 C C C C C C C C C C C G C C C C C C C C
28 chr28_34213652 0 34213652 T T T T T T T T T T T T C C T T T T T T
28 chr28_34214214 0 34214214 G G G G G G G G G G G G A G G G G G G G
28 chr28_34217815 0 34217815 G G G G G G G G G G G G A G G G G G G G
28 chr28_34222133 0 34222133 A G G G G G A A G G G G G G G G G G G G
28 chr28_34226641 0 34226641 C C C C C C C C C C A C C C C C C C C C
28 chr28_34231872 0 34231872 C C C C C C C C T T C T C C C C C C C C
28 chr28_34237681 0 34237681 A A T T T T A A A A A A A A A A A A A A
28 chr28_34240665 0 34240665 A A A A A A A A A A A G A A A A A A A A
28 chr28_34245618 0 34245618 A T T T T T T T T T T T T T T T T T T T
28 chr28_34246757 0 34246757 C C C C C G C C C C C C C C C C C C C C
28 chr28_34250296 0 34250296 T T T T T T T T G T T T T T T T T T T T
28 chr28_34252094 0 34252094 A A G G G G A A G G G G G G G G G G A A
28 chr28_34256198 0 34256198 A G G G G G G G G G G G G G G G G G G G
28 chr28_34258232 0 34258232 A A A A A A A A G G G G A A A A A A A A
28 chr28_34265691 0 34265691 C C C C C C C C A A A A C C C C C C C C
28 chr28_34268138 0 34268138 G G G G G G G G A G A G G G G G G G G G
28 chr28_34271869 0 34271869 C C C C C C C C A A A A C C C C C C C C
28 chr28_34280094 0 34280094 C C T T T T C C C C C C C C C C C C C C
28 chr28_34292032 0 34292032 T T C C C C T T C C C C C C C C C C T T
28 chr28_34292268 0 34292268 G G G G G G G G C C C C G G G G G G G G
28 chr28_34293279 0 34293279 G G G G G G G G G G G G A G G G G G G G
28 chr28_34293674 0 34293674 C C T T C C C C C C C C C C C C C C C C
28 chr28_34303757 0 34303757 C C C C C C C C T T T T C C C C C C C C
28 chr28_34327189 0 34327189 G G A A G G G G G G G G G G G G G G G G
28 chr28_34338131 0 34338131 C C C C C C C C C C C C C C C T C C C C
28 chr28_34344948 0 34344948 C C C C C C C C C C C T C C C C C C C C
28 chr28_34358297 0 34358297 A A A A G G A A G G G G G G G G G G A A
28 chr28_34361382 0 34361382 A A A A A A A A G G G G A A A A A A A A
28 chr28_34363909 0 34363909 C C C C C C C C C C C C A C C C C C C C
28 chr28_34369791 0 34369791 A A A A A A A A C C C C A A A A A A A A
28 chr28_34370858 0 34370858 C C C C C C C C C C C C C C C C T T C C
28 chr28_34385949 0 34385949 C C C T C T C C C C C C C C C C C C C C
28 chr28_34394412 0 34394412 C T T T T T T T T T T T T T T T T T T T
28 chr28_34396946 0 34396946 A A A A A A A A C C C C A A A A A A A A
28 chr28_34400609 0 34400609 C T C C C C C C C C C C C C C C C C T T
28 chr28_34404488 0 34404488 G G G G G G G G G G C G G G G G G G G G
28 chr28_34405252 0 34405252 G G G G G G G G G G G G G G T T G G G G
28 chr28_34411156 0 34411156 G G G G A G G G G G G G G G G G G G G G
28 chr28_34413557 0 34413557 C C C C C C C C C C C C C C C C G G C C
28 chr28_34420672 0 34420672 G G G G G G G G G G G G A G G G G G G G
28 chr28_34422769 0 34422769 A A A A A A A A A A A A A A A G A A A A
28 chr28_34441914 0 34441914 T T T T T T T T T T T T C C C C C C T T
28 chr28_34445082 0 34445082 T T T T A T T T T T T T T T T T T T T T
28 chr28_34447799 0 34447799 T T T T T T T T G G G G T T T T T T T T
28 chr28_34459823 0 34459823 T T C C C C T T C C C C C C C C C C T T
28 chr28_34463876 0 34463876 T T T T T T T T T T T T T T C T T T T T
28 chr28_34464023 0 34464023 C C C C C C C C T T T T C C C C C C C C
28 chr28_34464857 0 34464857 G G A A G G G G G G G G G G G G G G G G
28 chr28_34465027 0 34465027 C C C C C C C C C C C T C C C C C C C C
28 chr28_34465436 0 34465436 A A A A A A A A A A A A A A G G A A A A
28 chr28_34473744 0 34473744 G G G G G G G G C C C C G G G G G G G G
28 chr28_34473817 0 34473817 G G G G G G G G G G G G G G G G A G G G
28 chr28_34474973 0 34474973 C C C C C C C C T T T T C C C C C C C C
28 chr28_34484669 0 34484669 A G G G G G G G G G G G G G G G G G G G
28 chr28_34484781 0 34484781 C C T T C T C C C C C C C C C C C C C C
28 chr28_34486945 0 34486945 A A A A A A A A G G G G A A A A A A A A
28 chr28_34492056 0 34492056 G G G G G G G G G G G G G G G G A A G G
28 chr28_34494384 0 34494384 G G G G G G G G G G G G G G A A G G G G
28 chr28_34494470 0 34494470 C C C C C C C C C C C C C C C C T T C C
28 chr28_34514848 0 34514848 A C C C C C C C C C C C C C C C C C C C
28 chr28_34520437 0 34520437 C C C C C C C C C C C C C C C T C C C C
28 chr28_34522729 0 34522729 G G G G G G G G G G G G G G G G A G G G
28 chr28_34531498 0 34531498 G G G G G G G G G G G G G G A A G G G G
28 chr28_34536588 0 34536588 G G G G G G G G C C C C G G G G G G G G
28 chr28_34537808 0 34537808 A C C C C C C C C C C C C C C C C C A A
28 chr28_34546119 0 34546119 A A A A A A A A A A A A A G A A A A A A
28 chr28_34547699 0 34547699 C C C C C C C C C C C C A C C C C C C C
28 chr28_34548965 0 34548965 T T T T T T T T T T T T T T T T C T T T
28 chr28_34550428 0 34550428 A A A A A A A A G G G G A A A A A A A A
28 chr28_34551036 0 34551036 G G G G G G G G A A A A G G G G G G G G
28 chr28_34556444 0 34556444 A A A A A A A A G G G G A A A A A A A A
28 chr28_34558914 0 34558914 C C C C C C C C C C C C C C C T C C C C
28 chr28_34564438 0 34564438 C C C C C T C C C C C C C C C C C C C C
28 chr28_34567249 0 34567249 C C C C C C C C C C C C C C G G C C C C
28 chr28_34573893 0 34573893 C C G G C C C C C C C C C C C C C C C C
28 chr28_34577351 0 34577351 G G G G G G G G C G C C G G G G G G G G
28 chr28_34577363 0 34577363 G G G G G G G G G G G G G G A G G G G G
28 chr28_34584136 0 34584136 G G G G G G G G G G G G G G A A G G G G
28 chr28_34587436 0 34587436 T T T T T T T T A T T T T T T T T T T T
28 chr28_34591024 0 34591024 G G G G G G G G G G G G A G G G G G G G
28 chr28_34601466 0 34601466 G G G G G T G G G G G G G G G G G G G G
28 chr28_34604672 0 34604672 T T T T T T T T T T T T A A T T T T T T
28 chr28_34607444 0 34607444 T T T T T T T T C C C C T T T T T T T T
28 chr28_34608022 0 34608022 T T T T T T T T C C C C C C C C C C T T
28 chr28_34608199 0 34608199 C C C C C C C C C C C C C C C T C C C C
28 chr28_34609001 0 34609001 G G G G G G G G G G G G A G G G G G G G
28 chr28_34644885 0 34644885 T T C C T T T T C C C C T T T T T T T T
28 chr28_34648092 0 34648092 T T C T T T T T T T T T T T T T T T T T
28 chr28_34653455 0 34653455 G G A G A G G G G G G G G G G G G G G G
28 chr28_34654391 0 34654391 C C C C C C C C C C C C C T C C C C C C
28 chr28_34654943 0 34654943 G G G G G G A A G G G G G G G G G G G G
28 chr28_34657571 0 34657571 G G G G G G G G G G G G G G G G A A G G
28 chr28_34662770 0 34662770 A A G G A A A A A A A A A A A A A A A A
28 chr28_34674687 0 34674687 A A A A A C A A A A A A A A A A A A A A
28 chr28_34675364 0 34675364 G T T T T T T T T T T T T T T T T T T T
28 chr28_34678604 0 34678604 C C C C C C C C T T T T C C C C C C C C
28 chr28_34679667 0 34679667 T T T T T T T T C C C C T T T T T T T T
28 chr28_34699892 0 34699892 G G G G G G G G A A A A G G G G G G G G
28 chr28_34700222 0 34700222 T T T T T T T T C C C C T T T T T T T T
28 chr28_34706754 0 34706754 A G A A G G G G A A A A A A A A A A G G
28 chr28_34716334 0 34716334 G G G G G G G G G G G G A A G G G G G G
28 chr28_34717738 0 34717738 C C C T C T C C C C C C C C C C C C C C
28 chr28_34727851 0 34727851 C C C C C C C C C C C C C T C C C C C C
28 chr28_34730557 0 34730557 G G A G G G G G G G G G G G G G G G G G
28 chr28_34734111 0 34734111 A A A A A G A A A A A A A A A A A A A A
28 chr28_34742712 0 34742712 G G G G G G G G G G G G G G G G A A G G
28 chr28_34754425 0 34754425 C T C C C C T T C C C C C C C C C C T T
28 chr28_34756644 0 34756644 C C C C C C C C T T T T C C C C C C C C
28 chr28_34758935 0 34758935 A G G G G G G G G G G G G G A G G G G G
28 chr28_34765158 0 34765158 G G G G A G G G G G G G G G G G G G G G
28 chr28_34765360 0 34765360 G G G G G G G G G G G G G G G G A A G G
28 chr28_34767082 0 34767082 A A G G G G A A G G G G G G G G G G A A
28 chr28_34768651 0 34768651 G G G G G G G G G G G G A G G G G G G G
28 chr28_34772310 0 34772310 T T T T T T T T C T C C T T T T T T T T
28 chr28_34772997 0 34772997 A A A A A A A A G G G G A A A A A A A A
28 chr28_34777668 0 34777668 T T T T T T T T G T T T T T T T T T T T
28 chr28_34786700 0 34786700 G G G G G G G G G G G G A A A A A A G G
28 chr28_34789325 0 34789325 C C C T C C C C C C C C C C C C C C C C
28 chr28_34793701 0 34793701 A A A A A A A A C C C C A A A A A A A A
28 chr28_34797895 0 34797895 T T T T T T T T G G G G T T T T T T T T
28 chr28_34802937 0 34802937 C C C C C C C C C C C C C C A A C C C C
28 chr28_34803869 0 34803869 T T T T T T T T T T T T T T T T C C T T
28 chr28_34822153 0 34822153 C C C C C C C C C C C C C C A A C C C C
28 chr28_34822796 0 34822796 C C C C C C C C C C C C C C C T T T C C
28 chr28_34825329 0 34825329 G G A A G G G G G G G G G G G G G G G G
28 chr28_34832817 0 34832817 G G G G G G G G G G G G A A G G G G G G
28 chr28_34841026 0 34841026 G G G G A A G G G G G G G G G G G G G G
28 chr28_34843144 0 34843144 C C C C C C C C A A A A C C C C C C C C
28 chr28_34850603 0 34850603 G G G G G G G G G T G T G G G G G G G G
28 chr28_34853217 0 34853217 T T T T T T T T C C C C T T T T T T T T
28 chr28_34855720 0 34855720 A A A A A A A A G G G G A A A A A A A A
28 chr28_34857763 0 34857763 G G A A A G G G G G G G G G G G G G G G
28 chr28_34863665 0 34863665 C C C C C C C C C C C C C C A C C C C C
28 chr28_34863675 0 34863675 A A A A A A A A A A A A A G A A A A A A
28 chr28_34866300 0 34866300 G G G G G G G G G G G G A G G G G G G G
28 chr28_34866860 0 34866860 C C C C C C A A C C C C C C C C C C C C
28 chr28_34867241 0 34867241 T T G G G G T T G G G G G G G G G G T T
28 chr28_34868746 0 34868746 T T T T T T T T G G G G T T T T T T T T
28 chr28_34870427 0 34870427 A A G G G G G G G G G G G G G G G G G G
28 chr28_34871674 0 34871674 C C T T C C C C C C C C C C C C C C C C
28 chr28_34877729 0 34877729 T T T T T T T T C C C C T T T T T T T T
28 chr28_34880203 0 34880203 A A T T T T A A T T T T T T T T T T A A
28 chr28_34880704 0 34880704 C C C C C C C C C T C T C C C C C C C C
28 chr28_34882241 0 34882241 A A A A A G A A A A A A A A A A A A A A
28 chr28_34886120 0 34886120 G G G G G G G G G G G G G G A G G G G G
28 chr28_34886632 0 34886632 G G G G G G A A G G G G G G G G G G G G
28 chr28_34891691 0 34891691 C C G G C C C C C C C C C C C C C C C C
28 chr28_34910411 0 34910411 C C C T C C C C C C C C C C C C C C C C
28 chr28_34911231 0 34911231 A A A A A A A A G G G G A A A A A A A A
28 chr28_34914163 0 34914163 G G G G G G A A G G G G G G G G G G G G
28 chr28_34915322 0 34915322 C T C C C C C C C C C C C C C C C C C C
28 chr28_34920585 0 34920585 G G G G G G G G A A A G G G G G G G G G
28 chr28_34924183 0 34924183 T T T T T T T T C C C C T T T T T T T T
28 chr28_34924488 0 34924488 C C C C C C C C A A A A C C C C C C C C
28 chr28_34927376 0 34927376 C C C C C C C C T T T T C C C C C C C C
28 chr28_34928731 0 34928731 T T T T T T T T C C C C T T T T T T T T
28 chr28_34931822 0 34931822 T T T T T T T T T T T T T T T T C C T T
28 chr28_34932279 0 34932279 C C C C C T C C C C C C C C C C C C C C
28 chr28_34933259 0 34933259 G G G G G G G G A G G G G G G G G G G G
28 chr28_34937883 0 34937883 T T T T T T T T C T C T T T T T T T T T
28 chr28_34939861 0 34939861 C C C C C C C C C C A C C C C C C C C C
28 chr28_34940250 0 34940250 C C C C C C C C C C C C T T T T T T C C
28 chr28_34944508 0 34944508 A A A A A A A A A A A T A A A A A A A A
28 chr28_34944983 0 34944983 C C C C C C C C T T T T C C C C C C C C
28 chr28_34948535 0 34948535 T T T T T T T T T T T T T T T T C T T T
28 chr28_34954041 0 34954041 T T T T T T T T T T T T C C T T T T T T
28 chr28_34958496 0 34958496 T T T T T T A A T T T T T T T T T T T T
28 chr28_34961243 0 34961243 G G G G G G G G C G C G G G G G G G G G
28 chr28_34973069 0 34973069 T T C C C C C C C C C C C C C C C C C C
28 chr28_34976129 0 34976129 A A A A A A A A G G A G A A A A A A A A
28 chr28_34978706 0 34978706 A A G G G G G G G G G G G G G G G G G G
28 chr28_34985392 0 34985392 A A A A A A A A A G A G A A A A A A A A
28 chr28_34993628 0 34993628 C C C C C C C C C C C C C C T T C C C C
28 chr28_34995390 0 34995390 G G G G G G G G A A A A G G G G G G G G
28 chr28_34999852 0 34999852 G G A A G G G G G G G G G G G G G G G G
28 chr28_35003353 0 35003353 A G G G G G G G G G G G G G G G G G G G
28 chr28_35004418 0 35004418 G G G G G T G G G G G G G G G G G G G G
28 chr28_35010242 0 35010242 C C C C C C C C C C C G C C C C C C C C
28 chr28_35010634 0 35010634 T T T T T T T T T T T T C T T T T T T T
28 chr28_35011151 0 35011151 C C C C C C C C T T T T C C C C C C C C
28 chr28_35020524 0 35020524 T T G T T T T T T T T T T T T T T T T T
28 chr28_35023164 0 35023164 C C C C C T C C C C C C C C C C C C C C
28 chr28_35024209 0 35024209 C C C T C C C C C C C C C C C C C C C C
28 chr28_35028965 0 35028965 A A A A A A A A A A A A A A A A C C A A
28 chr28_35032382 0 35032382 A G G G G G G G G G G G G G G G G G G G
28 chr28_35036970 0 35036970 G G A G G G G G G G G G G G G G G G G G
28 chr28_35039901 0 35039901 A A A A A A A A G G G G A A A A A A A A
28 chr28_35040254 0 35040254 C C C C C C C C C C C C C C G G C C C C
28 chr28_35041059 0 35041059 A A A A A A A A G G A G A A A A A A A A
28 chr28_35042924 0 35042924 G G G G G T G G G G G G G G G G G G G G
28 chr28_35047581 0 35047581 G G G G C C G G G G G G G G G G G G G G
28 chr28_35049093 0 35049093 C C C C C C T T C C C C C C C C C C C C
28 chr28_35057974 0 35057974 T T T T T T T T G G G G T T T T T T T T
28 chr28_35064167 0 35064167 T T T T T T T T C C C C T T T T T T T T
28 chr28_35067789 0 35067789 T T T T T T T T C C C C T T T T T T T T
28 chr28_35070253 0 35070253 C C C C C C C C T T T T C C C C C C C C
28 chr28_35072399 0 35072399 C C C C C C T T C C C C C C C C C C C C
28 chr28_35078076 0 35078076 C C C C C C C C T T T T C C C C C C C C
28 chr28_35080530 0 35080530 G G G G G G G G A G G G G G G G G G G G
28 chr28_35087055 0 35087055 A A A A A G A A A A A A A A A A A A A A
28 chr28_35087296 0 35087296 A A A A A A A A A A A A A A A A A T A A
28 chr28_35087850 0 35087850 C C T T C C C C C C C C C C C C C C C C
28 chr28_35094461 0 35094461 G G G G G G G G C C C C G G G G G G G G
28 chr28_35095350 0 35095350 C C C C C C C C C C C C C T C C C C C C
28 chr28_35098503 0 35098503 G G G G G G G G G G G G G G A G G G G G
28 chr28_35102036 0 35102036 G G G G G G G G G G G G A G A A G G G G
28 chr28_35113528 0 35113528 A A A A A A A A A A A A A T A A A A A A
28 chr28_35120271 0 35120271 A A A A A A A A A T A A A A A A A A A A
28 chr28_35122449 0 35122449 T T T T T T T T T T C T T T T T T T T T
28 chr28_35123449 0 35123449 C C C C C T C C C C C C C C C C C C C C
28 chr28_35125811 0 35125811 T T T T T T T T G G G G G G G G G G T T
28 chr28_35136598 0 35136598 C C C C C C C C C C C C T T C C C C C C
28 chr28_35142105 0 35142105 C C C C C T C C C C C C C C C C C C C C
28 chr28_35143434 0 35143434 C C C C C C C C C C C C C G C C C C C C
28 chr28_35152971 0 35152971 G G G G A G G G G G G G G G G G G G G G
28 chr28_35154904 0 35154904 G G G G G G G G G G G G A A G G G G G G
28 chr28_35164886 0 35164886 G G G G A G G G G G G G G G G G G G G G
28 chr28_35164934 0 35164934 A A A A A T A A A A A A A A A A A A A A
28 chr28_35165330 0 35165330 G G G G G G G G G G A G G G G G G G G G
28 chr28_35166354 0 35166354 A T T T T T T T T T T T T T T T T T T T
28 chr28_35166693 0 35166693 T T T T T T T T C T T T T T T T T T T T
28 chr28_35169048 0 35169048 G G G G G G G G G G G G G G G G A A G G
28 chr28_35175213 0 35175213 G G A A A G G G G G G G G G G G G G G G
28 chr28_35187386 0 35187386 C C C C C C C C C C C T C C C C C C C C
28 chr28_35192375 0 35192375 C C C C C C C C T T T T C C C C C C C C
28 chr28_35192761 0 35192761 C C C C C G C C C C C C C C C C C C C C
28 chr28_35196663 0 35196663 C C C C C C C C C C C C C C C C T T C C
28 chr28_35198526 0 35198526 C C C C C C C C C C C C C C T T T T C C
28 chr28_35198760 0 35198760 T T T T T T T T T T T T C T T T T T T T
28 chr28_35208030 0 35208030 C C C C C C C C T T T T C C C C C C C C
28 chr28_35210015 0 35210015 T T T T T T T T T T T T T T C T T T T T
28 chr28_35211036 0 35211036 G G G G G G G G A G G G G G G G G G G G
28 chr28_35223394 0 35223394 C C C C C C C C C C C C C C C T C C C C
28 chr28_35228664 0 35228664 G G G G G G G G G G G G G G A G G G G G
28 chr28_35232672 0 35232672 C C C C C C C C T T T T C C C C C C C C
28 chr28_35234195 0 35234195 C C C C C C C C C C C C C C C C T T C C
28 chr28_35243277 0 35243277 C C C C C C C C C C C C C C C T C C C C
28 chr28_35245567 0 35245567 G G G G G G G G G G A G G G G G G G G G
28 chr28_35254416 0 35254416 G G G G G G G G G G G G G G A G G G G G
28 chr28_35258082 0 35258082 G G G G A A G G G G G G G G G G G G G G
28 chr28_35258126 0 35258126 T T T T T T T T C C C C T T T T T T T T
28 chr28_35274931 0 35274931 C C C C C C C C C C C C C C T T C C C C
28 chr28_35285936 0 35285936 A A A A A A A A A A A A A A A A A T A A
28 chr28_35285969 0 35285969 C C C C A C C C C C C C C C C C C C C C
28 chr28_35288505 0 35288505 G G G G G G G G G G G G A G G G G G G G
28 chr28_35288937 0 35288937 G G C G C G G G G G G G G G G G G G G G
28 chr28_35292257 0 35292257 C C C T C C C C C C C C C C C C C C C C
28 chr28_35294742 0 35294742 T T C T C C T T T T T T T T T T T T T T
28 chr28_35294831 0 35294831 C C C C C C T T C C C C C C C C C C C C
28 chr28_35302551 0 35302551 T T T T T T C C T T T T T T T T T T T T
28 chr28_35304946 0 35304946 C C C C C C C C T T T T C C C C C C C C
28 chr28_35313150 0 35313150 T T T T T T T T T T T T C T T T T T T T
28 chr28_35314392 0 35314392 T T T T T T T T T T T T T T T T C T T T
28 chr28_35314430 0 35314430 C C C C C C C C T T T T C C C C C C C C
28 chr28_35314471 0 35314471 C C C C C C C C T T T T C C C C C C C C
28 chr28_35327086 0 35327086 G G G G G G G G A G A A G G G G G G G G
28 chr28_35327500 0 35327500 C C C C C C C C C C C C A C C C C C C C
28 chr28_35333078 0 35333078 A A G G G G A A A A A A A A A A A A A A
28 chr28_35339869 0 35339869 G G G G G G G G G G G T G G G G G G G G
28 chr28_35350202 0 35350202 A A A A A A A A A A A A A A A G A A A A
28 chr28_35352453 0 35352453 G G G G C C G G G G G G G G G G G G G G
28 chr28_35359128 0 35359128 A C A A A A A A A A A A A A A A A A A A
28 chr28_35362524 0 35362524 C C C T C C C C C C C C C C C C C C C C
28 chr28_35364695 0 35364695 G G G G G G G G G G G G G G A A G G G G
28 chr28_35364850 0 35364850 C C C C C C C C C C C C C C C C T T C C
28 chr28_35367691 0 35367691 G G G G A G G G G G G G G G G G G G G G
28 chr28_35368426 0 35368426 G G G G G G G G G G A G G G G G G G G G
28 chr28_35369823 0 35369823 C T C C C C C C C C C C C C C C C C C C
28 chr28_35371115 0 35371115 G T T T T T T T T T T T T T T T T T T T
28 chr28_35373525 0 35373525 G G G G C G G G G G G G G G G G G G G G
28 chr28_35377274 0 35377274 A A G G G G A A G G G G G G G G G G A A
28 chr28_35381697 0 35381697 T T T T T T T T T T T T T T T T G G T T
28 chr28_35381731 0 35381731 A A A A A A A A A A A A A A G G G G A A
28 chr28_35388432 0 35388432 T T T T T T T T T T T T T T T T C C T T
28 chr28_35390837 0 35390837 G G G G G G G G G G G G G T G G G G G G
28 chr28_35392156 0 35392156 C C C C C C C C T T T T C C C C C C C C
28 chr28_35394191 0 35394191 A A A A A A A A A A A A A G A A A A A A
28 chr28_35395750 0 35395750 A A A A A A T T A A A A A A A A A A A A
28 chr28_35406133 0 35406133 C C C C C T C C C C C C C C C C C C C C
28 chr28_35407146 0 35407146 T T T T T T T T T T T T T T C T T T T T
28 chr28_35409467 0 35409467 A A A A A A A A A A A G A A A A A A A A
28 chr28_35416077 0 35416077 T T T T T T T T G G G G T T T T T T T T
28 chr28_35417396 0 35417396 G G G G C G G G G G G G G G G G G G G G
28 chr28_35417861 0 35417861 C C C C C C C C T T T T C C C C C C C C
28 chr28_35422560 0 35422560 A A A A A A A A G G G G A A A A A A A A
28 chr28_35429331 0 35429331 G G G G G G G G G G G G G G A G G G G G
28 chr28_35430249 0 35430249 G G G G G G G G G G G G G G G G C C G G
28 chr28_35432319 0 35432319 G G G G G G G G G G G G A A G G G G G G
28 chr28_35440087 0 35440087 A A A C A C A A A A A A A A A A A A A A
28 chr28_35441737 0 35441737 C C C C C C C C C C C C C C A C C C C C
28 chr28_35445259 0 35445259 G G A G G G G G G G G G G G G G G G G G
28 chr28_35454289 0 35454289 G G G G G G G G G G G G G G G G T T G G
28 chr28_35456888 0 35456888 C C C C C C A A C C C C C C C C C C C C
28 chr28_35465351 0 35465351 G G G G G G G G A A A A G G G G G G G G
28 chr28_35467587 0 35467587 C C C C C C C C C C C C C C C C T T C C
28 chr28_35480307 0 35480307 C C C C C C C C C C C C C C C C C T C C
28 chr28_35482756 0 35482756 A A A A A A A A A A A G A A A A A A A A
28 chr28_35499718 0 35499718 C C C C C C C C A C C C C C C C C C C C
28 chr28_35502716 0 35502716 G G G G G G G G G G G G A G G G G G G G
28 chr28_35507539 0 35507539 T T T T T T T T C C C C T T T T T T T T
28 chr28_35526940 0 35526940 T T T T T T T T T T T T C C C C C C T T
28 chr28_35530857 0 35530857 T T T T T T T T T T T T T T T T G T T T
28 chr28_35531377 0 35531377 C C C C C C C C C T T T C C C C C C C C
28 chr28_35538604 0 35538604 G G G G G G G G A G G G G G G G G G G G
28 chr28_35540304 0 35540304 C C C C C C C C C C C C G G C C C C C C
28 chr28_35540520 0 35540520 C C C C C C C C C T T T C C C C C C C C
28 chr28_35551067 0 35551067 C C C C C C C C C C C C T T C C C C C C
28 chr28_35552222 0 35552222 C C C C C C C C C C C C C C T T C C C C
28 chr28_35555771 0 35555771 T T T T T T T T T T T T T T T T C C T T
28 chr28_35570471 0 35570471 C C C C C C C C T T T T C C C C C C C C
28 chr28_35574623 0 35574623 A A A A A A A A G G G G A A A A A A A A
28 chr28_35580832 0 35580832 G G G G G G G G A G G G G G G G G G G G
28 chr28_35590097 0 35590097 G G A A G G G G G G G G G G G G G G G G
28 chr28_35600453 0 35600453 T T T T T T G G T T T T T T T T T T T T
28 chr28_35602977 0 35602977 A G A A A A A A A A A A A A A A A A A A
28 chr28_35603623 0 35603623 C T C C C C C C C C C C C C C C C C C C
28 chr28_35613621 0 35613621 T T T T T T T T C C C C T T T T T T T T
28 chr28_35632979 0 35632979 C C C C T T C C C C C C C C C C C C C C
28 chr28_35634587 0 35634587 G G G G G G G G G G A G G G G G G G G G
28 chr28_35642341 0 35642341 A A A A A A A A A A A A G G A A A A A A
28 chr28_35644196 0 35644196 T T T T T T T T A A A A T T T T T T T T
28 chr28_35645857 0 35645857 C C C C C C C C C T C T C C C C C C C C
28 chr28_35651051 0 35651051 T T T T T T T T C C C C T T T T T T T T
28 chr28_35653332 0 35653332 C C C T C T C C C C C C C C C C C C C C
28 chr28_35655900 0 35655900 T T T T T T T T C C C C T T T T T T T T
28 chr28_35656724 0 35656724 T T T T T T T T T T T T T T A T T T T T
28 chr28_35657383 0 35657383 T T T T T T T T C C C C T T T T T T T T
28 chr28_35659145 0 35659145 T T T T T T T T C T T T T T T T T T T T
28 chr28_35661313 0 35661313 T T T T T T T T C C C C T T T T T T T T
28 chr28_35663812 0 35663812 C C C C C C C C T T T T C C C C C C C C
28 chr28_35665634 0 35665634 C C C G C G C C C C C C C C C C C C C C
28 chr28_35674422 0 35674422 T T T T T T T T C T C T T T T T T T T T
28 chr28_35675387 0 35675387 G G G G G G G G G G G G G G G G A A G G
28 chr28_35685867 0 35685867 A A A A A A A A A A A G A A A A A A A A
28 chr28_35704758 0 35704758 C C C C C C C C C C C T C C C C C C C C
28 chr28_35712059 0 35712059 G G G G G G G G A G G G G G A G G G G G
28 chr28_35720139 0 35720139 C C C C C C C C C C C C C C C C G G C C
28 chr28_35720470 0 35720470 C C C C C C C C C C C C C C C C G G C C
28 chr28_35727123 0 35727123 G G G G G G G G G G G G G G G G A A G G
28 chr28_35730253 0 35730253 T T T T T T T T C C C C T T T T T T T T
28 chr28_35734613 0 35734613 C C C C C C C C C C C C C T C C C C C C
28 chr28_35739689 0 35739689 C C C C C T C C C C C T C C C C C C C C
28 chr28_35741969 0 35741969 G G G G C G G G G G G G G G G G G G G G
28 chr28_35742696 0 35742696 T T T T T T T T C C C C T T T T T T T T
28 chr28_35743497 0 35743497 T T T T T T T T C C C C T T T T T T T T
28 chr28_35744485 0 35744485 G G G G G G G G G G G G G T G G G G G G
28 chr28_35748275 0 35748275 C C C C C C C C C C C C C T C C C C C C
28 chr28_35752806 0 35752806 C C C T C C C C C C C C C C C C C C C C
28 chr28_35753146 0 35753146 G G G G G G G G A A A A G G G G G G G G
28 chr28_35755027 0 35755027 T T T T G G T T T T T T T T T T T T T T
28 chr28_35763010 0 35763010 A A A A A A A A G G G G A A A A A A A A
28 chr28_35771586 0 35771586 C C C C C C C C C C C C C C C C T T C C
28 chr28_35771725 0 35771725 T T T T T T T T G G G G T T T T T T T T
28 chr28_35772544 0 35772544 T T T T T T T T T T T T T T T T G G T T
28 chr28_35772631 0 35772631 T T T T T T T T T T C T T T T T T T T T
28 chr28_35783767 0 35783767 C C C C C C C C C C C C C C C C T T C C
28 chr28_35783870 0 35783870 C C C C C C C C C C C C C T C C C C C C
28 chr28_35784172 0 35784172 G G G G G G G G A A A A G G G G G G G G
28 chr28_35790632 0 35790632 C T C C C C C C C C C C C C C C C C T T
28 chr28_35790741 0 35790741 G G G G G G G G G G G G A A G G G G G G
28 chr28_35794869 0 35794869 A A A A A A G G A A A A A A A A A A A A
28 chr28_35795052 0 35795052 A A A A A A A A A A A A A C A A A A A A
28 chr28_35795250 0 35795250 A A A A A A A A A A A A C C A A A A A A
28 chr28_35803133 0 35803133 T T T T T T T T T T T T T T T T G G T T
28 chr28_35807995 0 35807995 A A C C A A A A A A A A A A A A A A A A
28 chr28_35810136 0 35810136 T T T T T T T T C C C C T T T T T T T T
28 chr28_35819371 0 35819371 C C C C C C C C C C C C C C C C T T C C
28 chr28_35819649 0 35819649 T T T T T T T T T T T T C C C C T T T T
28 chr28_35827411 0 35827411 G G A G G G G G G G G G G G G G G G G G
28 chr28_35833752 0 35833752 G G G G G G G G G G G T G G G G G G G G
28 chr28_35835348 0 35835348 C C C C C T C C C C C C C C C C C C C C
28 chr28_35838533 0 35838533 C C C C C C C C T T T T C C C C C C C C
28 chr28_35841405 0 35841405 C C C C C C C C C C C C C C C C T T C C
28 chr28_35841447 0 35841447 G G G G G G G G G G G G G G G G A A G G
28 chr28_35841590 0 35841590 A A A A A A A A A A A A G G A A A A A A
28 chr28_35844930 0 35844930 T T T T T T T T G G G G T T T T T T T T
28 chr28_35845234 0 35845234 A A G G G G A A G G G G G G G G G G A A
28 chr28_35846366 0 35846366 T T T T T T T T C C C C T T T T T T T T
28 chr28_35847488 0 35847488 G G G G G G G G A G G G G G G G G G G G
28 chr28_35853078 0 35853078 T T C C C C C C C C C C C C C C C C C C
28 chr28_35861736 0 35861736 G G A A G G G G G G G G G G G G G G G G
28 chr28_35864807 0 35864807 G G G G G G G G G G G G A G G G G G G G
28 chr28_35866704 0 35866704 A A A A A A A A A A A A A A C C C C A A
28 chr28_35870060 0 35870060 C C C C C C C C C C C G C C C C C C C C
28 chr28_35875939 0 35875939 G G G G G G G G G G G G A A A A A A G G
28 chr28_35876249 0 35876249 T T T T T T T T T T T T T T G G T T T T
28 chr28_35879383 0 35879383 C C C C C C C C C C C C T T T T T T C C
28 chr28_35879843 0 35879843 A A A A A A A A A G A A A A A A A A A A
28 chr28_35887833 0 35887833 C C T T T T T T T T T T T T T T T T C C
28 chr28_35889479 0 35889479 A A A A A A A A A A A A A C A A A A A A
28 chr28_35890458 0 35890458 T T T T C T T T T T T T T T T T T T T T
28 chr28_35890761 0 35890761 G G G G G G G G G G A A G G G G G G G G
28 chr28_35891068 0 35891068 G G G G G G G G G G G G A G G G G G G G
28 chr28_35962349 0 35962349 G G G G A G G G G G G G G G G G G G G G
28 chr28_36000979 0 36000979 G G G G G G A A G G G G G G G G G G G G
28 chr28_36002508 0 36002508 G G G G G G G G A G A G G G G G G G G G
28 chr28_36016469 0 36016469 C C T T T T C C C C C C C C C C C C C C
28 chr28_36016959 0 36016959 C C C C C C C C C C A C C C C C C C C C
28 chr28_36019699 0 36019699 T T T T T T T T C C C C T T T T T T T T
28 chr28_36026099 0 36026099 A A A A A A A A A A A A A A A G A A A A
28 chr28_36038381 0 36038381 A A A A A A A A G G G G A A A A A A A A
28 chr28_36050055 0 36050055 G G G G A G G G G G G G G G G G G G G G
28 chr28_36053091 0 36053091 G G G G G G G G G G A G G G G G G G G G
28 chr28_36053600 0 36053600 G G G G G G G G G G G G G G A A G G G G
28 chr28_36055121 0 36055121 A A G G G G G G G G G G G G G G G G G G
28 chr28_36066725 0 36066725 A A G G A G A A A A A A A A A A A A A A
28 chr28_36072407 0 36072407 C C C C C G C C C C C C C C C C C C C C
28 chr28_36076570 0 36076570 C C C C C C T T C C C C C C C C C C C C
28 chr28_36077394 0 36077394 C C C C C C C C T T T T C C C C C C C C
28 chr28_36079687 0 36079687 G G G G G G G G G G G G A G G G G G G G
28 chr28_36091409 0 36091409 C C C C C C C C C C C C C C A A C C C C
28 chr28_36092781 0 36092781 G G G G G G G G G G G G G G G G A A G G
28 chr28_36097458 0 36097458 C C C C C C C C C C C C A C C C C C C C
28 chr28_36101892 0 36101892 G G G G G G G G A A A A G G G G G G G G
28 chr28_36102230 0 36102230 C C C C C C C C C C C C C T C C C C C C
28 chr28_36103463 0 36103463 G G T T G G G G G G G G G G G G G G G G
28 chr28_36103611 0 36103611 T T G G T T T T T T T T T T T T T T T T
28 chr28_36106774 0 36106774 G G A A A G G G G G G G G G G G G G G G
28 chr28_36107896 0 36107896 T T T T T T T T G G G G T T T T T T T T
28 chr28_36110801 0 36110801 T T T T T T T T C C C C T T T T T T T T
28 chr28_36113451 0 36113451 C C C C C C C C A A A A C C C C C C C C
28 chr28_36116124 0 36116124 G G G G G G G G A A A A G G G G G G G G
28 chr28_36121519 0 36121519 C C C C C C C C C C C C C C C C G G C C
28 chr28_36122223 0 36122223 G G G G G G G G A A A A G G G G G G G G
28 chr28_36125854 0 36125854 A A A A A A A A A A A A C C A A A A A A
28 chr28_36138081 0 36138081 A A T T A T A A A A A A A A A A A A A A
28 chr28_36146589 0 36146589 C C T T C C C C C C C C C C C C C C C C
28 chr28_36149107 0 36149107 A A A A A A A A A A A A A G G G G G A A
28 chr28_36151993 0 36151993 T T T T T T T T T T T T C T T T T T T T
28 chr28_36152379 0 36152379 A G G G G G G G G G G G G G G G G G G G
28 chr28_36155249 0 36155249 G G G G G G G G G G G G G G G G A A G G
28 chr28_36166739 0 36166739 A A A T A A A A A A A A A A A A A A A A
28 chr28_36167080 0 36167080 A A A A A A G G A A A A A A A A A A A A
28 chr28_36167505 0 36167505 T T T T T T T T T T T T T T T T C C T T
28 chr28_36182478 0 36182478 G G G G G G A A G G G G G G G G G G G G
28 chr28_36183169 0 36183169 C C C C C C C C C C A A C C C C C C C C
28 chr28_36192447 0 36192447 C T C C C C C C C C C C C C C C C C C C
28 chr28_36195355 0 36195355 C C A A A C C C C C C C C C C C C C C C
28 chr28_36200457 0 36200457 T T T T T T T T T T T T T T G G T T T T
28 chr28_36200942 0 36200942 A A A A A A C C A A A A A A A A A A A A
28 chr28_36200980 0 36200980 C C C C C T C C C C C C C C C C C C C C
28 chr28_36205431 0 36205431 G G G G A G G G G G G G G G G G G G G G
28 chr28_36209976 0 36209976 G G G G G G G G G G G G G G A A G G G G
28 chr28_36210903 0 36210903 A A A A A A A A G G G G A A A A A A A A
28 chr28_36211304 0 36211304 A G G G G G G G G G G G G G G G G G G G
28 chr28_36218860 0 36218860 C C C C C C C C T T T T C C C C C C C C
28 chr28_36231082 0 36231082 G G G G G G G G G G A G A G G G G G G G
28 chr28_36231395 0 36231395 G G G G G G G G C C C C G G G G G G G G
28 chr28_36238138 0 36238138 C C C C C C C C C C C C C C C C A C C C
28 chr28_36240562 0 36240562 A A A A A G A A A A A A A A A A A A A A
28 chr28_36241186 0 36241186 C C C C C C C C C C C C T T C C T T C C
28 chr28_36244994 0 36244994 A A A A A A A A G G G G A A A A A A A A
28 chr28_36245847 0 36245847 C C C C C C C C T T T T C C C C C C C C
28 chr28_36248495 0 36248495 G G G G G G G G G G G G A G G G G G G G
28 chr28_36262076 0 36262076 C C C C C C C C A A A A C C C C C C C C
28 chr28_36268804 0 36268804 G G G G A G G G G G G G G G G G G G G G
28 chr28_36273189 0 36273189 C C C C C C C C C C C C C G C C C C C C
28 chr28_36275641 0 36275641 C C C C C C C C C C C C A C C C C C C C
28 chr28_36275675 0 36275675 G G C C G G G G G G G G G G G G G G G G
28 chr28_36278050 0 36278050 C C C C C C C C T T T T C C C C C C C C
28 chr28_36284301 0 36284301 T T T T T T T T C C C C T T T T T T T T
28 chr28_36296499 0 36296499 T T T T T T T T G G G G T T T T T T T T
28 chr28_36298047 0 36298047 G G G G G G G G G G G G T T G G G G G G
28 chr28_36298384 0 36298384 T T T T T T T T G G G G T T T T T T T T
28 chr28_36303122 0 36303122 C C C C C C C C C C C C C C C C T T C C
28 chr28_36305703 0 36305703 G G G G G G G G G G G G G G A A G G G G
28 chr28_36307119 0 36307119 C C C C C C C C A A A C C C C C C C C C
28 chr28_36311036 0 36311036 G G G G G G G G A G G G G G G G G G G G
28 chr28_36312985 0 36312985 T T T T T T T T T T T T T T C C T T T T
28 chr28_36319493 0 36319493 G G G G G G G G G G G G A A G G G G G G
28 chr28_36321448 0 36321448 T T T T T T T T T T T T T T A A T T T T
28 chr28_36323492 0 36323492 A A G G G G A A A A A A A A A A A A A A
28 chr28_36326211 0 36326211 G G G G G G G G G G G G G G G G C C G G
28 chr28_36342109 0 36342109 T T T T T T T T T T T T T T G T T T T T
28 chr28_36343768 0 36343768 G G G G G G G G G G G G A G G G G G G G
28 chr28_36345863 0 36345863 T T T T T T T T T T T T G T T T T T T T
28 chr28_36346413 0 36346413 T T C C C C T T C C C C C C C C C C C C
28 chr28_36349812 0 36349812 G G G G G G G G G G G G A A G G G G G G
28 chr28_36349912 0 36349912 T T T T T T T T T T T T C T T T T T T T
28 chr28_36350784 0 36350784 G G G G C G G G G G G G G G G G G G G G
28 chr28_36353103 0 36353103 G G G G G T G G G G G G G G G G G G G G
28 chr28_36355298 0 36355298 G G G G G G G G G G G G G G G G A G G G
28 chr28_36361021 0 36361021 C C C C C C C C C C C C C C C C T T C C
28 chr28_36366638 0 36366638 C C C C C C C C C C C C C C C G C C C C
28 chr28_36366895 0 36366895 A A A A A A A A A A A A A A G G A A A A
28 chr28_36371062 0 36371062 G G G G G G G G G G G G C G G G G G G G
28 chr28_36372666 0 36372666 G G G G G G G G G G G G G G G G A A G G
28 chr28_36378520 0 36378520 T T T T T T T T C C C C T T T T T T T T
28 chr28_36379878 0 36379878 A A C C C C A A A A A A A A A A A A A A
28 chr28_36381443 0 36381443 C C C C C C C C C C C C A C C C C C C C
28 chr28_36381527 0 36381527 G G G G G G G G G G A A G G G G G G G G
28 chr28_36383529 0 36383529 G G A G G G G G G G G G G G G G G G G G
28 chr28_36390504 0 36390504 A A A C A A A A A A A A A A A A A A A A
28 chr28_36405379 0 36405379 G G G G A G G G G G G G G G G G G G G G
28 chr28_36408434 0 36408434 G G G G G G G G G G G G A G G G G G G G
28 chr28_36411828 0 36411828 A A A G A A A A A A A A A A A A A A A A
28 chr28_36420930 0 36420930 G G G G G G G G G G G G G G G G A A G G
28 chr28_36421978 0 36421978 A A A A A A A A G G G G A A A A A A A A
28 chr28_36425153 0 36425153 A A A A A A A A G G G G A A A A A A A A
28 chr28_36428582 0 36428582 G G G G A G G G G G G G G G G G G G G G
28 chr28_36431884 0 36431884 T T C C C C C C T T T T C C C C C C T T
28 chr28_36433470 0 36433470 T T T T T T T T G G G G T T T T T T T T
28 chr28_36433680 0 36433680 A A A A A A A A A A A A A A A A G G A A
28 chr28_36434397 0 36434397 T T T T T T T T T T T T T T T T A A T T
28 chr28_36437284 0 36437284 A A A A A G A A A A A A A A A A A A A A
28 chr28_36441023 0 36441023 G G G G G G G G G G G G A G G G G G G G
28 chr28_36441698 0 36441698 G G G G A G G G G G G G G G G G G G G G
28 chr28_36447678 0 36447678 A A A A A A A A G G G G A A A A A A A A
28 chr28_36449768 0 36449768 A A A A A A A A A A A A A A G G A A A A
28 chr28_36452407 0 36452407 T T C C C C T T C C C C C C C C C C T T
28 chr28_36471335 0 36471335 G G G G G G G G T T T T G G G G G G G G
28 chr28_36472445 0 36472445 C C C C C C C C C C C C C C C C C T C C
28 chr28_36475249 0 36475249 A A G G G G G G G G G G G G G G G G G G
28 chr28_36479108 0 36479108 G G G G G G G G G G T T G G G G G G G G
28 chr28_36488944 0 36488944 G G G G G G G G T T T T G G G G G G G G
28 chr28_36493221 0 36493221 C C C C C C C C T T T T C C C C C C T T
28 chr28_36494323 0 36494323 C C C C C C C C C C C C C T C C C C C C
28 chr28_36500899 0 36500899 C C G G G G C C G G G G G G G G G G C C
28 chr28_36503666 0 36503666 A A G G G G A A G G G G G G G G G G A A
28 chr28_36506159 0 36506159 A A A A A A A A G G G G A A A A A A A A
28 chr28_36509075 0 36509075 C C C T C C C C C C C C C C C C C C C C
28 chr28_36509387 0 36509387 G G G G G G G G A A A A G G G G G G G G
28 chr28_36524046 0 36524046 C C G G C C C C C C C C C C C C C C C C
28 chr28_36531769 0 36531769 C C C C C C C C C C C C C C C C C T C C
28 chr28_36532986 0 36532986 G G G G G T G G G G G G G G G G G G G G
28 chr28_36536015 0 36536015 G G G G G G G G G G G G G G G G A A G G
28 chr28_36539703 0 36539703 C C C C C C C C C C C C C T C C C C C C
28 chr28_36540890 0 36540890 C C T T T T C C T T T T T T T T T T C C
28 chr28_36541308 0 36541308 A A A A A A A A A A A A G G G G A A A A
28 chr28_36543800 0 36543800 A A A A A A A A G G G G A A A A A A A A
28 chr28_36548208 0 36548208 A A A A A A C C A A A A A A A A A A A A
28 chr28_36553723 0 36553723 C C C C C C C C C C C C C C C C C T C C
28 chr28_36565722 0 36565722 A A A A A A A A G G G G A A A A A A A A
28 chr28_36571080 0 36571080 T T T T T T T T T T T T T T T T C C T T
28 chr28_36575211 0 36575211 T T T T T T T T T T T T C T T T T T T T
28 chr28_36598596 0 36598596 C C C C C T C C C C C C C C C C C C C C
28 chr28_36599851 0 36599851 G G A A G G G G A A A A A A A A G G G G
28 chr28_36600925 0 36600925 T T G G G T T T G G G G G G G G G G T T
28 chr28_36602780 0 36602780 C C C C C C C C C C C C T T T T T T C C
28 chr28_36606152 0 36606152 C C T T C C C C C C C C C C C C C C C C
28 chr28_36610932 0 36610932 C C C C C C A A C C C C C C C C C C C C
28 chr28_36614985 0 36614985 C C C C C C C C T T T T C C C C C C C C
28 chr28_36620130 0 36620130 T T T T T T T T T T C T T T T T T T T T
28 chr28_36625952 0 36625952 A G G G G G G G G G G G G G G G G G G G
28 chr28_36633424 0 36633424 A A T T A T A A A A A A A A A A A A A A
28 chr28_36634645 0 36634645 C C C C C C C C T T T T C C C C C C C C
28 chr28_36636327 0 36636327 T T C C C C T T T T T T T T T T T T T T
28 chr28_36643326 0 36643326 T T T T T T T T C C C C T T T T T T T T
28 chr28_36643857 0 36643857 A A A A A C A A A A A A A A A A A A A A
28 chr28_36648521 0 36648521 A A A A A A A A A A A A A G A A A A A A
28 chr28_36662801 0 36662801 A A A T A A A A A A A A A A A A A A A A
28 chr28_36670339 0 36670339 G G G G G G G G G G G G A A G G G G G G
28 chr28_36675911 0 36675911 G G G G A G G G G G G G G G G G G G G G
28 chr28_36680388 0 36680388 A A A A A A A A A A A A A A A A A G A A
28 chr28_36698867 0 36698867 G G G G A A G G G G G G G G G G G G G G
28 chr28_36702395 0 36702395 T T T T T T T T T T T T T T T T C C T T
28 chr28_36702448 0 36702448 T T T T C C T T T T T T T T T T T T T T
28 chr28_36705248 0 36705248 G G G G G G G G G G G G A G G G G G G G
28 chr28_36713927 0 36713927 A A A A A A A A A A A A A A A G A A A A
28 chr28_36716841 0 36716841 G G G G G G G G G T G G G G G G G G G G
28 chr28_36717277 0 36717277 G G G G G G G G G G G G A A A A G G G G
28 chr28_36718271 0 36718271 A A A A A A A A G G G G A A A A A A A A
28 chr28_36719402 0 36719402 T T T T T T T T G G G G T T T T T T T T
28 chr28_36721898 0 36721898 A A A A A A A A A A A A A A G G A A A A
28 chr28_36727161 0 36727161 A A A A A A A A G G G G A A A A A A A A
28 chr28_36727871 0 36727871 A A G G G G A A G G G G G G G G G G A A
28 chr28_36728929 0 36728929 C C C C C C C C C C C C C C C C T T C C
28 chr28_36733438 0 36733438 C C C C C C T T C C C C C C C C C C C C
28 chr28_36733753 0 36733753 G G C C G G G G G G G G C C C C C C G G
28 chr28_36737267 0 36737267 C C C C C C C C G G G G C C C C C C C C
28 chr28_36741813 0 36741813 C C C T C C C C T T T T T T T T T T C C
28 chr28_36742169 0 36742169 C C C T C C C C C C C C C C C C C C C C
28 chr28_36746709 0 36746709 T T T T T T T T C C C C T T T T T T T T
28 chr28_36750330 0 36750330 C C C C G G C C C C C C C C C C C C C C
28 chr28_36752920 0 36752920 A A G G G G A A G G G G G G G G G G A A
28 chr28_36753606 0 36753606 A A A A A A A A A A A A A G A A A A A A
28 chr28_36757649 0 36757649 G G A G G G G G G G G G G G G G G G G G
28 chr28_36771676 0 36771676 A A A A A A A A A A A A G G A A G G A A
28 chr28_36772990 0 36772990 T T T T T T T T T T G T T T T T T T T T
28 chr28_36776598 0 36776598 C C C T C C C C C C C C C C C C C C C C
28 chr28_36779322 0 36779322 A A A A A A A A G G G G A A A A A A A A
28 chr28_36806792 0 36806792 C C C C C C C C C C C C C C T T C C C C
28 chr28_36814484 0 36814484 C C C C C C C C T T T T C C C C C C C C
28 chr28_36815326 0 36815326 A A A A A A A A G G G G A A A A A A A A
28 chr28_36816873 0 36816873 A A A A A A A A A A A A A G A A A A A A
28 chr28_36817939 0 36817939 A A A A A A A A A A A A C C A A A A A A
28 chr28_36820594 0 36820594 G G G G G G G G A A A A G G G G G G G G
28 chr28_36823720 0 36823720 G G G G G G G G G G A G G G G G G G G G
28 chr28_36824908 0 36824908 G G G G A G G G G G G G G G G G G G G G
28 chr28_36825444 0 36825444 A A A A A A A A G G G G A A A A A A A A
28 chr28_36828656 0 36828656 G G G G G G G G G G G T G G G G G G G G
28 chr28_36828869 0 36828869 G G G G A G G G G G G G G G G G G G G G
28 chr28_36832498 0 36832498 C C C C C C C C C T C C C C C C C C C C
28 chr28_36844748 0 36844748 A A G G G G A A A A A A A A A A A A A A
28 chr28_36850795 0 36850795 A A A A A A A A A A A A G G A A A A A A
28 chr28_36854469 0 36854469 A A A A A A A A A A A A A A A A C C A A
28 chr28_36862576 0 36862576 C G G G G G G G G G G G G G G G G G C C
28 chr28_36863146 0 36863146 C C C C C C C C C C A A C C C C C C C C
28 chr28_36863815 0 36863815 T T G G G G T T G G G G G G G G G G T T
28 chr28_36869993 0 36869993 G G G G G G G G G G G G G G G G A A G G
28 chr28_36880686 0 36880686 G G G G G G G G G G G G G G G G C C G G
28 chr28_36882045 0 36882045 C C C C C C C C C C C T C C C C C C C C
28 chr28_36888067 0 36888067 C T C C C C C C C C C C C C C C C C C C
28 chr28_36888979 0 36888979 G G G G G G G G G G G G G G G G A G G G
28 chr28_36890072 0 36890072 A A A A A A A A A A A A A A A A G G A A
28 chr28_36895766 0 36895766 T T T T T T T T C C C C T T T T T T T T
28 chr28_36906735 0 36906735 G G G G G G G G A A A A G G G G G G G G
28 chr28_36910146 0 36910146 C T C C C C C C C C C C C C C C C C T T
28 chr28_36925001 0 36925001 T T C C C C T T C C C C C C C C C C T T
28 chr28_36937297 0 36937297 A A A A A A A A A A A A A G A A A A A A
28 chr28_36943406 0 36943406 C C C C C C C C C C C C C T C C C C C C
28 chr28_36944154 0 36944154 A A A A A A A A A A A A A A G G A A A A
28 chr28_36960859 0 36960859 C C C C C C C C G G G G C C C C C C C C
28 chr28_36961223 0 36961223 G G A A A A G G G G G G G G G G G G G G
28 chr28_36962879 0 36962879 T T T T T T T T T T T T T T C T T T T T
28 chr28_36967331 0 36967331 A A A A A A A A A A A A G G G G G G A A
28 chr28_36987358 0 36987358 A A A A A A A A G G G G A A A A A A A A
28 chr28_36997234 0 36997234 T T T T T T T T T T T T T T T T A A T T
28 chr28_37007014 0 37007014 C C C C C C C C C C C C C C C T C C C C
28 chr28_37007096 0 37007096 T T T T T T T T T T T T G T T T T T T T
28 chr28_37008291 0 37008291 G G A A A A G G G G G G G G G G G G G G
28 chr28_37009624 0 37009624 T T T T T T T T C C C C T T T T T T T T
28 chr28_37030706 0 37030706 A A A A A A A A T T T T A A A A A A A A
28 chr28_37031186 0 37031186 G G G G G G G G G G G G G T G G G G G G
28 chr28_37043711 0 37043711 C C C C C C C C T T T T C C C C C C C C
28 chr28_37053494 0 37053494 C C T T T T C C T T T T T T T T T T C C
28 chr28_37057011 0 37057011 T T T T T T T T C C C C T T T T T T T T
28 chr28_37057656 0 37057656 G G C C C C G G C C C C C C C C C C G G
28 chr28_37059113 0 37059113 C C C C C C C C C T C C C C C C C C C C
28 chr28_37061151 0 37061151 T T T T T T C C T T T T T T T T T T T T
28 chr28_37065358 0 37065358 G G G G G G A A G G G G G G G G G G G G
28 chr28_37065815 0 37065815 C C C C C C C C C C C C C C C C T T C C
28 chr28_37068111 0 37068111 C C C C C C T T C C C C C C C C C C C C
28 chr28_37069788 0 37069788 G G G G G G C C G G G G G G G G G G G G
28 chr28_37080266 0 37080266 C C C T C C C C C C C C C C C C C C C C
28 chr28_37082478 0 37082478 T T T T T T T T C C C C C C C C C C T T
28 chr28_37084864 0 37084864 C C C C C C C C C C C C T T T T T T C C
28 chr28_37091875 0 37091875 C C C C C C C C T T T T C C C C C C C C
28 chr28_37093450 0 37093450 A A A A A A A A A A A A A A G G A A A A
28 chr28_37096531 0 37096531 A G G G G G G G G G G G G G G G G G G G
28 chr28_37096841 0 37096841 G G G G G G G G A A A A G G G G G G G G
28 chr28_37097947 0 37097947 A A A A A A G G A A A A A A A A A A A A
28 chr28_37100003 0 37100003 T T T T T T T T C C C C T T T T T T T T
28 chr28_37102253 0 37102253 C C A A A A C C C C C C C C C C C C C C
28 chr28_37109572 0 37109572 C C C C C C C C C C C C T T C C C C C C
28 chr28_37109687 0 37109687 G G G G G G G G G G G G A G G G G G G G
28 chr28_37112604 0 37112604 A A G G G G A A A A A A A A A A A A A A
28 chr28_37113996 0 37113996 C C C C C C C C C C C C C G C C C C C C
28 chr28_37134985 0 37134985 C C A A A A C C C C C C C C C C C C C C
28 chr28_37143135 0 37143135 C T C C C C T T C C C C C C C C C C C C
28 chr28_37168110 0 37168110 A A A A A A A A A A A A A A A A G G A A
28 chr28_37169727 0 37169727 C C C C C C C C C C C C C T C C C C C C
28 chr28_37173944 0 37173944 C C C C C C C C T T T T C C C C C C C C
28 chr28_37178922 0 37178922 C C C C C C C C T T T T C C C C C C C C
28 chr28_37193190 0 37193190 G G G G G G G G G G G G G G G G C G G G
28 chr28_37193644 0 37193644 A A A A A A A A G G A G A A A A A A A A
28 chr28_37194496 0 37194496 C C C C C C C C C C C C C T C C C C C C
28 chr28_37197180 0 37197180 A G G G G G G G G G G G G G G G G G A A
28 chr28_37197917 0 37197917 G G G G G G G G G G G G G G G G A A G G
28 chr28_37206135 0 37206135 T T T T T T T T T T T T T T A A T T T T
28 chr28_37222619 0 37222619 A C A A A A A A A A A A A A A A A A A A
28 chr28_37230267 0 37230267 A A A A A A A A A A A A A A A A G G A A
28 chr28_37232345 0 37232345 T T T T T T T T T T T T C C T T T T T T
28 chr28_37232879 0 37232879 A A A A A A A A A C A C A A A A A A A A
28 chr28_37235503 0 37235503 C C T T T T C C T T T T T T T T T T C C
28 chr28_37237164 0 37237164 T T T T T T C C T T T T T T C C T T T T
28 chr28_37240529 0 37240529 A A G G G G A A G G G G G G G G G G A A
28 chr28_37248924 0 37248924 C C C C C C C C C C C C C C T T C C C C
28 chr28_37251944 0 37251944 T T T T T T T T T T T T T T T T C C T T
28 chr28_37257841 0 37257841 T T C C C C T T C C C C C C C C C C T T
28 chr28_37276017 0 37276017 C C C C C C C C T T T T C C C C C C C C
28 chr28_37279039 0 37279039 A A A A A A A A A A A G A A A A A A A A
28 chr28_37286463 0 37286463 C C C C C C A A C C C C C C C C C C A A
28 chr28_37286570 0 37286570 A A T T T T A A T T T T T T T T T T A A
28 chr28_37287329 0 37287329 T T T T T T T T C C C C T T T T T T T T
28 chr28_37288084 0 37288084 T T T T C T T T T T T T T T T T T T T T
28 chr28_37288149 0 37288149 C C C C C C C C T T T T C C C C C C C C
28 chr28_37291369 0 37291369 C C C C C C T T C C C C C C C C C C C C
28 chr28_37291473 0 37291473 C C C C C C A A C C C C C C C C C C C C
28 chr28_37297814 0 37297814 C C C C C C C C G G G G C C C C C C C C
28 chr28_37300618 0 37300618 C C C C C C C C C C C T C C C C C C C C
28 chr28_37306931 0 37306931 C T C C C C C C C C C C C C C C C C C C
28 chr28_37308744 0 37308744 A A A T A A A A A A A A A A A A A A A A
28 chr28_37311228 0 37311228 C C C C C C C C T T T T C C C C C C C C
28 chr28_37314173 0 37314173 A A A A A A A A A A A G A A A A A A A A
28 chr28_37328483 0 37328483 A A A A A G A A A A A A A A A A A A A A
28 chr28_37330946 0 37330946 G G C C C C C C C C C C C C C C C C G G
28 chr28_37332828 0 37332828 G G G G G G G G G G G G G G C C G G G G
28 chr28_37333628 0 37333628 A A G G G G A A A A A A A A A A A A A A
28 chr28_37336288 0 37336288 C C C C C T C C C C C C C C C C C C C C
28 chr28_37338417 0 37338417 T T T T T T T T C C C C T T T T T T T T
28 chr28_37355936 0 37355936 C C C C C C C C C C C T C C C C C C C C
28 chr28_37367699 0 37367699 C C C C C C C C T T T T C C C C C C C C
28 chr28_37381629 0 37381629 C C C C C T C C C C C C C C C C C C C C
28 chr28_37384718 0 37384718 A A A A A A A A A A A A A T A A A A A A
28 chr28_37407756 0 37407756 A A A A A A A A C C C C A A A A A A A A
28 chr28_37413520 0 37413520 T T T T T T T T T T T T C T T T T T T T
28 chr28_37418176 0 37418176 A A A A A A A A C C C C A A A A A A A A
28 chr28_37425231 0 37425231 A A A A A A A A A A A A A A A A G G A A
28 chr28_37426202 0 37426202 G G G G G G G G G G G G G G A A G G G G
28 chr28_37431974 0 37431974 C C C C C C C C T T T T C C C C C C C C
28 chr28_37463415 0 37463415 G G G G G G G G G G G G A G G G G G G G
28 chr28_37486236 0 37486236 T T T T T T T T T T T T C C T T T T T T
28 chr28_37487821 0 37487821 A A A A A A A A A G A A A A A A A A A A
28 chr28_37494667 0 37494667 C C C T C C C C C C C C C C C C C C C C
28 chr28_37497465 0 37497465 C C C C C C C C G G G G C C C C C C C C
28 chr28_37498989 0 37498989 T T T T T T T T G G G G T T T T T T T T
28 chr28_37500351 0 37500351 A A A A A A A A G G G G A A A A A A A A
28 chr28_37504338 0 37504338 C T T T T T T T T T T T T T T T T T T T
28 chr28_37511415 0 37511415 C C C C C C C C T T T T C C C C C C C C
28 chr28_37520843 0 37520843 T T T T T T T T C C C C T T T T T T T T
28 chr28_37525308 0 37525308 G G G G G G G G A A A A G G G G G G G G
28 chr28_37536653 0 37536653 C C C C C C C C T T T T C C C C C C C C
28 chr28_37557635 0 37557635 G G A G G G G G G G G G G G G G G G G G
28 chr28_37559264 0 37559264 A A A A A A A A A A A A A A G G A A A A
28 chr28_37564836 0 37564836 C C C C C C C C C C C C C C C C T T C C
28 chr28_37567699 0 37567699 A T A A A A A A A A A A A A A A A A A A
28 chr28_37568518 0 37568518 A A A A A A A A G G G G A A A A A A A A
28 chr28_37568593 0 37568593 G G G G G G G G G G A G G G G G G G G G
28 chr28_37578901 0 37578901 C C C C C C C C C C C C C C C C T T C C
28 chr28_37578913 0 37578913 G G G G G G G G G G G G G G G G A A G G
28 chr28_37582629 0 37582629 G G A G G G G G G G G G G G G G G G G G
28 chr28_37582876 0 37582876 C C C T T T C C C C C C C C C C C C C C
28 chr28_37583089 0 37583089 C C C C C C C C C T C T C C C C C C C C
28 chr28_37603378 0 37603378 A A A A A A A A G G G G G G G G G G A A
28 chr28_37609938 0 37609938 T T T T T T T T T T T T C C T T T T T T
28 chr28_37612473 0 37612473 G G G G G G G G G G G T G G G G G G G G
28 chr28_37613220 0 37613220 G G G G G G G G T T T T G G G G G G G G
28 chr28_37613349 0 37613349 T T G G G G T T T T T T T T T T T T T T
28 chr28_37613569 0 37613569 C C C C C C C C T T T T C C C C C C C C
28 chr28_37614387 0 37614387 A A A A A A A A A A A A A A A A G G A A
28 chr28_37620739 0 37620739 T T T T T T T T T T T T T T C C T T T T
28 chr28_37624277 0 37624277 A A A A A A A A A G A A A A A A A A A A
28 chr28_37628209 0 37628209 A G G G G G G G G G G G G G G G G G G G
28 chr28_37634464 0 37634464 G G G G G G G G G G G G G G G G C C G G
28 chr28_37648965 0 37648965 T T T T T T T T T T T T G G G G T T T T
28 chr28_37661793 0 37661793 T T T T T T T T C C C C T T T T T T T T
28 chr28_37667689 0 37667689 G G G G G G G G G G G G A A G G G G G G
28 chr28_37669359 0 37669359 G G A A G G G G G G G G G G G G G G G G
28 chr28_37672179 0 37672179 C C C C C C C C G G G G C C C C C C C C
28 chr28_37695828 0 37695828 T T C C C C T T C C C C C C C C C C C C
28 chr28_37702599 0 37702599 C C C C C C C C C C C C C C C C T T C C
28 chr28_37715805 0 37715805 G G G G G G G G A A A A G G G G G G G G
28 chr28_37716934 0 37716934 A A A A A A A A G G G G A A A A A A A A
28 chr28_37721445 0 37721445 G G G G G G G G G G G G G G A A G G A A
28 chr28_37724805 0 37724805 A A C C A C A A C C C C C C C C C C A A
28 chr28_37740253 0 37740253 T T T T T T T T C C C C T T T T T T T T
28 chr28_37741586 0 37741586 T T T T T T T T C C C C T T T T T T T T
28 chr28_37745791 0 37745791 G G A A A A G G G G G G G G G G G G G G
28 chr28_37748891 0 37748891 G G C C C C G G G G G G G G C C G G G G
28 chr28_37756546 0 37756546 C C C C C C C C T T T T C C C C C C C C
28 chr28_37759476 0 37759476 A A A A A A A A G G G G A A A A A A A A
28 chr28_37763425 0 37763425 C C C T C C C C C C C C C C C C C C C C
28 chr28_37770036 0 37770036 T T T T T T T T T T T T C T T T C T T T
28 chr28_37770422 0 37770422 A A A A A A A A A A A A A G A A A A A A
28 chr28_37771140 0 37771140 G G G G G G G G A A A A G G G G G G G G
28 chr28_37775108 0 37775108 C C C C C C C C C C C C T T C C C C C C
28 chr28_37778781 0 37778781 A A A A A A A A A G A A A A A A A A A A
28 chr28_37779049 0 37779049 G G G G G G G G G G G G G G A A G G G G
28 chr28_37783018 0 37783018 G G G G G G G G G G G G A G G G G G G G
28 chr28_37789347 0 37789347 T T T T T T T T T T T T C T T T T T T T
28 chr28_37789679 0 37789679 C C C C C C C C C C C C C C T T C C C C
28 chr28_37789883 0 37789883 C C C C C T C C C C C C C C C C C C C C
28 chr28_37792338 0 37792338 C C C C C C C C C G C C C C C C C C C C
28 chr28_37792896 0 37792896 T T T T T T T T T T T T T T A A T T T T
28 chr28_37793620 0 37793620 C C C C C C C C T T T T C C C C C C C C
28 chr28_37795676 0 37795676 G G G G G G G G C G G G G G G G G G G G
28 chr28_37798966 0 37798966 G G G G G G G G C G C C G G G G G G G G
28 chr28_37799355 0 37799355 C C C C C C C C C C C C C C C C A A C C
28 chr28_37802553 0 37802553 A A A A A A A A A A A A A T A A A A A A
28 chr28_37823688 0 37823688 A A G G G G A A G G G G G G G G G G A A
28 chr28_37825100 0 37825100 C C A A A A C C C C C C C C C C C C C C
28 chr28_37843885 0 37843885 G G G G G G G G G G G G G G G G A A G G
28 chr28_37848112 0 37848112 C C C C C C C C C C C T C C C C C C C C
28 chr28_37865064 0 37865064 G G G G A A G G G G G G G G G G G G G G
28 chr28_37867475 0 37867475 C C C C C C C C C C C C C C G G C C C C
28 chr28_37870092 0 37870092 T T C T T T T T T T T T T T T T T T T T
28 chr28_37871471 0 37871471 C C C C T T C C C C C C C C C C C C C C
28 chr28_37871549 0 37871549 G G G G G G G G G G G G A G G G G G G G
28 chr28_37874408 0 37874408 C C C C A C C C C C C C C C C C C C C C
28 chr28_37879458 0 37879458 T T T T T T T T T T T T A T T T T T T T
28 chr28_37891140 0 37891140 A A A A A A A A G G G G A A A A A A A A
28 chr28_37893655 0 37893655 A A A A A A A A G G G G A A A A A A A A
28 chr28_37895464 0 37895464 T T T T T T T T T T T T C C T T T T T T
28 chr28_37896703 0 37896703 A A A A A A A A A A A A A A G G A A A A
28 chr28_37902241 0 37902241 A A A A A A A A G G G G A A A A A A A A
28 chr28_37904135 0 37904135 G G C C C C G G G G G G G G G G G G G G
28 chr28_37906339 0 37906339 T T T T T T T T T T T T T T T T C C T T
28 chr28_37910375 0 37910375 A A A A A A A A G G G G A A A A A A A A
28 chr28_37914659 0 37914659 T T T T T T T T G G G G T T T T T T T T
28 chr28_37922758 0 37922758 G G C C C C G G G G G G G G G G G G G G
28 chr28_37922832 0 37922832 C C C C C C C C C C C C C C C C A C C C
28 chr28_37954414 0 37954414 G G G G G G G G G G G G G G A A A A G G
28 chr28_37957562 0 37957562 A A A A A A A A A A A A A A A A G G A A
28 chr28_37958884 0 37958884 C C C C C C C C C C C C C C C C T T C C
28 chr28_37977322 0 37977322 C C G G G G G G G G G G G G G G G G G G
28 chr28_37981647 0 37981647 A A G G G G A A G G G G G G G G G G A A
28 chr28_37985959 0 37985959 G G G G G G G G G G G G G G A A G G G G
28 chr28_37987168 0 37987168 C C C C C C C C C C C C C C C C T T C C
28 chr28_37992825 0 37992825 G G G G G G G G G G G G G G A A G G G G
28 chr28_38001569 0 38001569 A A G G G G A A G G G G G G G G G G A A
28 chr28_38005134 0 38005134 A G G G G G G G G G G G G G G G G G G G
28 chr28_38005884 0 38005884 C C A A C C C C C C C C C C C C C C C C
28 chr28_38021725 0 38021725 G G A A G G G G G G G G G G G G G G G G
28 chr28_38026937 0 38026937 C C C C C C C C C T T T C C C C C C C C
28 chr28_38029968 0 38029968 G G G G G G G G A G A G G G G G G G G G
28 chr28_38034896 0 38034896 T T C T C C T T T T T T T T T T T T T T
28 chr28_38038062 0 38038062 C C C T C C C C C C C C C C C C C C C C
28 chr28_38041184 0 38041184 C C C C C C C C C C C C C C C C C T C C
28 chr28_38051737 0 38051737 T T T T T T T T G G G G T T T T T T T T
28 chr28_38055558 0 38055558 C C C C C C C C C C C C C C C C T T C C
28 chr28_38055977 0 38055977 G G A A G G G G G G G G G G G G G G G G
28 chr28_38057140 0 38057140 C C C T C C C C C C C C C C C C C C C C
28 chr28_38060808 0 38060808 C C C C C C C C T T T T C C C C C C C C
28 chr28_38074190 0 38074190 C C C C C T C C C C C C C C C C C C C C
28 chr28_38074413 0 38074413 C C T T T T T T T T T T T T T T T T C C
28 chr28_38080016 0 38080016 C C C C C C C C C C C C C C T T C C C C
28 chr28_38082567 0 38082567 A A A A A A A A A A A A A A A A A G A A
28 chr28_38088646 0 38088646 G G A A A A G G A A A A A A A A A A G G
28 chr28_38093364 0 38093364 A A A A A A A A A A A A A G A A A A A A
28 chr28_38101988 0 38101988 C C C C C C C C T T T T C C C C C C C C
28 chr28_38108025 0 38108025 C C C C C C C C C C C C C C C C C G C C
28 chr28_38125529 0 38125529 A A A A A A A A A A A A A A A A G G A A
28 chr28_38134935 0 38134935 T T T T T T T T T T T T T T T T C C T T
28 chr28_38138309 0 38138309 G G G G G G G G A A A A G G G G G G G G
28 chr28_38138926 0 38138926 G G G G G G G G G G G G G G A A G G G G
28 chr28_38144372 0 38144372 C C C C C C C C C T T T C C C C C C C C
28 chr28_38146690 0 38146690 A A A A A A A A A A A A A G A A A A A A
28 chr28_38149387 0 38149387 T T T T T T T T T T T T G T T T T T T T
28 chr28_38151250 0 38151250 T T T T T T T T T T C T T T T T T T T T
28 chr28_38158716 0 38158716 G G G G G G G G G G G G G G G G A G G G
28 chr28_38172592 0 38172592 T T C C C T T T C C C C T T T T C C T T
28 chr28_38177188 0 38177188 G G A A A G G G G G G G G G G G G G G G
28 chr28_38182050 0 38182050 T T C C T T T T T T T T T T T T T T T T
28 chr28_38182437 0 38182437 A A A A A A A A A A A A A A A A A G A A
28 chr28_38186117 0 38186117 G G G G G G G G G G A G G G G G G G G G
28 chr28_38186354 0 38186354 G G G G G G G G G T G G G G G G G G G G
28 chr28_38190293 0 38190293 G G G G G G G G A G G G G G G G G G G G
28 chr28_38206727 0 38206727 A A A A A A A A A A A A G G G G A A A A
28 chr28_38210773 0 38210773 G G G G C G G G G G G G G G G G G G G G
28 chr28_38211253 0 38211253 G G G G G G G G G G G G G G A A G G G G
28 chr28_38211878 0 38211878 C C C C C C C C C C C T C C C C C C C C
28 chr28_38212152 0 38212152 C T C C C C T T C C C C C C C C C C T T
28 chr28_38212534 0 38212534 G G G G G G G G G G G G G G G G A G G G
28 chr28_38213875 0 38213875 G G G G G G G G A A A A G G G G G G G G
28 chr28_38213991 0 38213991 A A G G G G A A G G G G G G G G G G A A
28 chr28_38214209 0 38214209 C C C C C C C C C C C C C C C C T T C C
28 chr28_38218986 0 38218986 G G G G G G G G G G G G G T G G G G G G
28 chr28_38232346 0 38232346 C C G G G G C C G G G G C C C C C C C C
28 chr28_38234714 0 38234714 T T T T T T T T T T C T T T T T T T T T
28 chr28_38237539 0 38237539 C C C C C C C C C T C C C C C C C C C C
28 chr28_38245624 0 38245624 G G G G G G G G G G G G C G G G G G G G
28 chr28_38246494 0 38246494 C C C C C C C C C C C C C C C C C T C C
28 chr28_38255329 0 38255329 C C C C C C C C C C C C C C C C C G C C
28 chr28_38258395 0 38258395 A G A A A A G G A A A A A A A A A A A A
28 chr28_38259064 0 38259064 A A A A A G A A A A A A A A A A A A A A
28 chr28_38260979 0 38260979 A A A A A G A A A A A A A A A A A A A A
28 chr28_38261732 0 38261732 G G G G G G G G C C C C G G G G G G G G
28 chr28_38262727 0 38262727 C C C C C C C C C C C C C C C C C T C C
28 chr28_38270120 0 38270120 A G A A A A A A A A A A A A A A A A A A
28 chr28_38271880 0 38271880 A A A A A A A A T T T T A A A A A A A A
28 chr28_38275300 0 38275300 T T T T T T T T T T T T T T T T C C T T
28 chr28_38275744 0 38275744 G G G G G G G G G G G G G G G G T T G G
28 chr28_38280681 0 38280681 C C C T C C C C C C C C C C C C C C C C
28 chr28_38288737 0 38288737 C C C C C T C C C C C C C C C C C C C C
28 chr28_38291982 0 38291982 T T T T T T T T C C C C T T T T T T T T
28 chr28_38293756 0 38293756 G G G G G G G G A G G G G G G G G G G G
28 chr28_38305025 0 38305025 T T T T T T T T T T T T T T C C T T T T
28 chr28_38307934 0 38307934 C C C C C C C C C C C C T T C C C C C C
28 chr28_38312429 0 38312429 G G G G G G G G G G G G G G A A G G G G
28 chr28_38312938 0 38312938 T T T T T T T T T T T T T T C C T T T T
28 chr28_38321860 0 38321860 C C C C C C C C G G G G C C C C C C C C
28 chr28_38326824 0 38326824 G G G G G G G G A A A A G G G G G G G G
28 chr28_38329972 0 38329972 C C C C C C C C T T T T C C C C C C C C
28 chr28_38330244 0 38330244 C C C C C C A A C C C C C C C C C C C C
28 chr28_38341468 0 38341468 C C C C C C C T C C C C C C C C C C C C
28 chr28_38342506 0 38342506 T T T T T T T T T T T T T T C C T T T T
28 chr28_38342779 0 38342779 T T T T T T T T C C C C T T T T T T T T
28 chr28_38345112 0 38345112 G G G G G G G G G G G G A G A A G G G G
28 chr28_38353623 0 38353623 G G G G C G G G G G G G G G G G G G G G
28 chr28_38355264 0 38355264 C C C C G G C C C C C C C C C C C C C C
28 chr28_38356278 0 38356278 G G T T G G G G G G G G G G G G G G G G
28 chr28_38356885 0 38356885 C C C C C C C C C C C C C G C C C C C C
28 chr28_38364359 0 38364359 C C C C C C C C G G G G C C C C C C C C
28 chr28_38364395 0 38364395 A A A A A A A A A A A A A G G G A A A A
28 chr28_38365758 0 38365758 T T T T T T T T C T C C T T T T T T T T
28 chr28_38383011 0 38383011 C C C C C C C C C C C C C C C C C T C C
28 chr28_38399666 0 38399666 C C C C C C C C T T T T C C C C C C C C
28 chr28_38401984 0 38401984 G G G G G G G G T T T T G G G G G G G G
28 chr28_38411833 0 38411833 A A A A A A A A G G G G A A A A A A A A
28 chr28_38415666 0 38415666 G G G G G G G G A G A G G G G G G G G G
28 chr28_38416511 0 38416511 T T T T T T T T C C C C T T T T T T T T
28 chr28_38416832 0 38416832 G G G G G G G G G G G G A A G G G G G G
28 chr28_38420979 0 38420979 C C C C C C C C A A A A C C C C C C C C
28 chr28_38421028 0 38421028 C C C C C C C C C C C C C C A A C C C C
28 chr28_38428488 0 38428488 C C C C C C C C C T C T C C C C C C C C
28 chr28_38442104 0 38442104 T T T T T T T T T T T T T T T T C C T T
28 chr28_38445532 0 38445532 C C C C C C C C C C C C C C C C C G C C
28 chr28_38450178 0 38450178 G G T T T T G G T T T T T T T T T T G G
28 chr28_38452343 0 38452343 T T T T T T T T T T T T T T T T G G T T
28 chr28_38457743 0 38457743 C C C C C C C C A C A C C C C C C C C C
28 chr28_38459252 0 38459252 C C C C C C C C A A A A C C C C C C C C
28 chr28_38459868 0 38459868 C C C C C C C C T T T T C C C C C C C C
28 chr28_38474146 0 38474146 C C C C C C C C C C C C C T C C C C C C
28 chr28_38474248 0 38474248 A A A A A A A A G G G G A A A A A A A A
28 chr28_38476353 0 38476353 G G G G G G G G A A A A G G G G G G G G
28 chr28_38482189 0 38482189 T T T T T T T T G G G G T T T T T T T T
28 chr28_38508874 0 38508874 T T T T T T T T T T T T T T C C T T T T
28 chr28_38511017 0 38511017 T T T T T T T T C C C C T T T T T T T T
28 chr28_38519494 0 38519494 G G G G G G G G G G G G A A G G G G G G
28 chr28_38520537 0 38520537 G G G G G G G G G G G G G G A A G G G G
28 chr28_38522576 0 38522576 C C C C A A C C C C C C C C C C C C C C
28 chr28_38529818 0 38529818 C C T T T T C C C C C C C C T T C C C C
28 chr28_38555626 0 38555626 C C C C C C C C C C C T C C C C C C C C
28 chr28_38556391 0 38556391 A A A A A A A A A A A T A A A A A A A A
28 chr28_38557672 0 38557672 C C C C C C C C T T T T C C T T C C C C
28 chr28_38597525 0 38597525 G G G G G G G G G G G G A A G G A A G G
28 chr28_38601665 0 38601665 G G G G G G G G G G G G G G G G G T G G
28 chr28_38614685 0 38614685 C C C C C C C C C T C T C C C C C C C C
28 chr28_38626407 0 38626407 T T T T T T T T T T T T C C T T T T T T
28 chr28_38630538 0 38630538 C C C C C C C C C C C T C C C C C C C C
28 chr28_38638087 0 38638087 G G A A A A G G G G G G G G G G G G G G
28 chr28_38642210 0 38642210 A A A A A A A A A A A A A G A A A A A A
28 chr28_38654398 0 38654398 A G G G G G G G G G G G G G G G G G G G
28 chr28_38657328 0 38657328 G G A A A A G G G G G G A A A A A A G G
28 chr28_38670222 0 38670222 G G G G G G G G A G G G G G G G G G G G
28 chr28_38670947 0 38670947 T T T T T T T T T T T T T T T T C C T T
28 chr28_38672737 0 38672737 T T G G G G T T G G G G G G G G G G T T
28 chr28_38685226 0 38685226 A G G G G G G G G G G G G G G G G G G G
28 chr28_38688910 0 38688910 C C G G G G C C C C C C C C C C C C C C
28 chr28_38697002 0 38697002 A C C C C C C C C C C C C C C C C C C C
28 chr28_38712924 0 38712924 C C C C C C C C T T T T C C C C C C C C
28 chr28_38712973 0 38712973 A A A A A A A A G G G G A A A A A A A A
28 chr28_38713234 0 38713234 A A C C C C A A A A A A A A A A A A A A
28 chr28_38720048 0 38720048 G G G G G G G G G G G G A G G G G G G G
28 chr28_38720713 0 38720713 C C C C C C C C C C C G C C C C C C C C
28 chr28_38722263 0 38722263 T T T T T T T T T T T T C C T T T T T T
28 chr28_38733486 0 38733486 A G G G G G G G G G G G G G G G G G G G
28 chr28_38738519 0 38738519 G G G G A A G G G G G G G G G G G G G G
28 chr28_38750500 0 38750500 T T T T T T T T T T T T T T A A T T T T
28 chr28_38750765 0 38750765 C C T T T T C C T T T T T T T T T T C C
28 chr28_38752668 0 38752668 G G G G G G G G C C C C G G G G G G G G
28 chr28_38752711 0 38752711 C C C C C C C C C C C C C T C C C C C C
28 chr28_38754996 0 38754996 C C C C C C T T C C C C C C C C C C C C
28 chr28_38772711 0 38772711 G G G G G G G G G G G G G G G G C C G G
28 chr28_38773012 0 38773012 T T C C T T T T T T T T T T T T T T T T
28 chr28_38774168 0 38774168 G G G G G G G G G G G G G G G G C C G G
28 chr28_38776845 0 38776845 T T C C C C C C C C C C C C C C C C T T
28 chr28_38792025 0 38792025 C C C C C C C C C C C C C T C C C C C C
28 chr28_38794207 0 38794207 G G G G G G G G A A A A G G G G G G G G
28 chr28_38798488 0 38798488 T T T T T T T T T T T T C T T T T T T T
28 chr28_38800392 0 38800392 T T T T T T T T T T T T T T T T C C T T
28 chr28_38801688 0 38801688 C C C C C C C C T T T T C C C C C C C C
28 chr28_38803292 0 38803292 T T T T T T T T G G G G T T T T T T T T
28 chr28_38805057 0 38805057 C C T T T T C C C C C C C C C C C C C C
28 chr28_38811702 0 38811702 C C C C C C C C T T T T C C C C C C C C
28 chr28_38813923 0 38813923 C C C C C C C C C C C C C C C C T T C C
28 chr28_38814306 0 38814306 C C C C C C C C T T T T C C C C C C C C
28 chr28_38819295 0 38819295 G G G G G G G G A A A A G G G G G G G G
28 chr28_38819772 0 38819772 C C A C C C C C C C C C C C C C C C C C
28 chr28_38820208 0 38820208 C C C T C C C C C C C C C C C C C C C C
28 chr28_38825167 0 38825167 C T C C C C C C C C C C C C T T C C C C
28 chr28_38827525 0 38827525 C G C C C C G G C C C C C C C C C C G G
28 chr28_38831731 0 38831731 G G G G G G G G G G G G G G G G A A G G
28 chr28_38832671 0 38832671 G G G G G G G G G G G G G G G G A A G G
28 chr28_38834955 0 38834955 G G G G G G G G A G A G G G A A G G G G
28 chr28_38838979 0 38838979 G G G G G G G G G G G G G G C C G G G G
28 chr28_38838986 0 38838986 G G G G G G G G G G G G G G G G A G G G
28 chr28_38844033 0 38844033 C C G G G G C C C C C C C C C C C C C C
28 chr28_38844117 0 38844117 G G G G G G G G G G G G A G G G G G G G
28 chr28_38849770 0 38849770 C C C C C C C C T T T T C C C C C C C C
28 chr28_38859220 0 38859220 G G G G G G G G C C C C G G G G G G G G
28 chr28_38860271 0 38860271 C C C C C C C C C C C C C C T T C C C C
28 chr28_38864620 0 38864620 C C C C C C C C T T T T C C C C C C C C
28 chr28_38867964 0 38867964 A A G G G G A A G G G G G G G G G G A A
28 chr28_38868483 0 38868483 G G G G G G G G T T G G G G G G G G G G
28 chr28_38869229 0 38869229 C C C T T T C C C C C C C C C C C C C C
28 chr28_38869674 0 38869674 C T T T T T T T T T T T T T T T T T T T
28 chr28_38870776 0 38870776 C C C C C C C C C C C C C C C C T T T T
28 chr28_38890315 0 38890315 C C C C C C C C C C C C C T C C C C C C
28 chr28_38899667 0 38899667 T T T T T T T T C C C C T T T T T T T T
28 chr28_38905381 0 38905381 A A G G G G G G G G G G G G G G G G G G
28 chr28_38908687 0 38908687 C C C C C C C C C C C C T T C C C C C C
28 chr28_38910107 0 38910107 C T C C C C C C C C C C C C T T C C C C
28 chr28_38917029 0 38917029 C C C C C C C C C C C C C C C C T T C C
28 chr28_38918178 0 38918178 T T T T T T T T T T A T T T T T T T T T
28 chr28_38918443 0 38918443 T T T T T T T T T T T T C T T T T T T T
28 chr28_38921853 0 38921853 T T C C T T T T T T T T T T T T T T T T
28 chr28_38925693 0 38925693 C C C C C C C C C C C C C C G G C C C C
28 chr28_38928237 0 38928237 A A C C A C A A A A A A A A A A A A A A
28 chr28_38929077 0 38929077 C C C C C C C C C C T T C C C C C C C C
28 chr28_38933208 0 38933208 C C C C C C C C C C C C C C C C T T C C
28 chr28_38938285 0 38938285 C C C C C C C C C G C C C C C C C C C C
28 chr28_38940847 0 38940847 A A A A A A A A G G G G A A A A A A A A
28 chr28_38942772 0 38942772 A A G G G G G G G G G G G G G G G G A A
28 chr28_38955960 0 38955960 T T T T T T T T C C C C T T T T T T T T
28 chr28_38959860 0 38959860 G G G G A G G G G G G G G G G G G G G G
28 chr28_38979096 0 38979096 G G G G G G G G C G G G G G G G G G G G
28 chr28_38985187 0 38985187 A A A A A A A A A T A A A A A A A A A A
28 chr28_38994466 0 38994466 C C C C C C C C C C C C C C A A C C C C
28 chr28_38998698 0 38998698 G G G G G G G G G G G G G G G G A A G G
28 chr28_39025747 0 39025747 A G A G A A G G G G G G G G G G G G G G
28 chr28_39027932 0 39027932 A A G G G G A A G G G G G G G G G G A A
28 chr28_39039848 0 39039848 C C C C C C C C T T T T C C C C C C T T
28 chr28_39040392 0 39040392 A A T T T T A A A A A A A A A A A A A A
28 chr28_39045793 0 39045793 C C C C C C C C C C C C C T C C C C C C
28 chr28_39047313 0 39047313 C C C C C C C C C T C C C C C C C C C C
28 chr28_39058216 0 39058216 T T T T T T T T C C C C T T T T T T T T
28 chr28_39059386 0 39059386 C C C T C C C C C C C C C C C C C C C C
28 chr28_39065817 0 39065817 G G G G G G G G G G G G G G G G A A G G
28 chr28_39066371 0 39066371 T T C C C C T T T T T T T T T T T T T T
28 chr28_39067747 0 39067747 C C T T T T C C T T T T T T T T T T C C
28 chr28_39068728 0 39068728 T T T T T T T T C T T T T T T T T T T T
28 chr28_39075328 0 39075328 C T C C C C T T C C C C C C C C C C C C
28 chr28_39081024 0 39081024 T T T T T T T T G G G G T T T T T T T T
28 chr28_39088082 0 39088082 C C C C C C C C G G G G C C C C C C C C
28 chr28_39090489 0 39090489 C C C C A C C C C C C C C C C C C C C C
28 chr28_39096143 0 39096143 G G G G G G G G G G G G G G A A G G G G
28 chr28_39102278 0 39102278 G G C C C G G G G G G G G G G G G G G G
28 chr28_39115847 0 39115847 G G G G G G G G A G G G G G G G G G G G
28 chr28_39128032 0 39128032 A A A A A A A A C C C C A A A A A A A A
28 chr28_39128642 0 39128642 T T T T T T T T T T T T T T T T C C T T
28 chr28_39137875 0 39137875 A A A A A A A A A A A A A G G G A A A A
28 chr28_39146656 0 39146656 T T T T T T T T C T C T T T T T T T T T
28 chr28_39147119 0 39147119 A A G G G G A A G G G G G G G G G G A A
28 chr28_39147375 0 39147375 C C C C C C C C C C C T C C C C C C C C
28 chr28_39148713 0 39148713 G G G G G T G G G G G G G G G G G G G G
28 chr28_39155090 0 39155090 T T T T T T T T C C C C T T T T T T T T
28 chr28_39155742 0 39155742 G G G G G G G G G G G G G G A A G G G G
28 chr28_39163249 0 39163249 A A A A A A A A A A A A C C C C C C A A
28 chr28_39166799 0 39166799 G G G G G G G G G G G G A G G G G G G G
28 chr28_39171422 0 39171422 G T T T T T T T T T T T T T T T T T G G
28 chr28_39174130 0 39174130 G G G G A G G G G G G G G G G G G G G G
28 chr28_39175431 0 39175431 G G G G G G G G A G A G G G G G G G G G
28 chr28_39175812 0 39175812 A C C C C C A A C C C C C C C C C C C C
28 chr28_39178951 0 39178951 T T T T T T T T C T C T T T T T T T T T
28 chr28_39181407 0 39181407 T T C C C C C C C C C C C C C C C C T T
28 chr28_39197108 0 39197108 C C C C C C C C C T C C C C C C C C C C
28 chr28_39201009 0 39201009 T T T T T T T T C C C C T T T T T T T T
28 chr28_39203660 0 39203660 C C C C C C C C A C C C C C C C C C C C
28 chr28_39207471 0 39207471 G G G G G G G G G G G G G G G G C C G G
28 chr28_39210004 0 39210004 C C C T C C C C C C C C C C C C C C C C
28 chr28_39214648 0 39214648 C C C C C C C C G G G G C C C C C C C C
28 chr28_39221382 0 39221382 A A A A A A A A A G A A A A A A A A A A
28 chr28_39238901 0 39238901 G G G G G G A A G G G G G G G G G G G G
28 chr28_39245602 0 39245602 G G A A A A G G A A A A A A A A A A G G
28 chr28_39248000 0 39248000 A A A A A A G G A A A A A A A A A A A A
28 chr28_39248598 0 39248598 G G G G G G G G A A A A G G G G G G G G
28 chr28_39250834 0 39250834 T T T T T T T T T T T T T T C C T T T T
28 chr28_39258580 0 39258580 A A A A A G A A A A A A A A A A A A A A
28 chr28_39264038 0 39264038 G G G G G G G G G G G G A G G G G G G G
28 chr28_39264853 0 39264853 T T C C C C C C C T C C C C C C C C T T
28 chr28_39265617 0 39265617 G G A A G G G G G G G G G G G G G G G G
28 chr28_39266533 0 39266533 A A G G A A A A A A A A A A A A A A A A
28 chr28_39270660 0 39270660 T T T T T T T T T T T T C T T T T T T T
28 chr28_39277345 0 39277345 A A A A A A A A G G G G A A A A A A A A
28 chr28_39277350 0 39277350 C C C C C C C C C C C C A A A A A A C C
28 chr28_39283765 0 39283765 C C C C C C C C C C C C C T C C C C C C
28 chr28_39284086 0 39284086 T T T T T T T T T T T T T T C C T T T T
28 chr28_39286164 0 39286164 A G G G G G G G G G G G G G G G G G A A
28 chr28_39286840 0 39286840 C T C C C C T T C C C C C C C C C C C C
28 chr28_39288399 0 39288399 C C C C C C C C C C C C C C T T C C C C
28 chr28_39293707 0 39293707 A A A A A A A A A A A A G G G G G G A A
28 chr28_39296754 0 39296754 C C C C C C C C C C C T C C C C C C C C
28 chr28_39300800 0 39300800 G G G G G G G G G T G G G G G G G G G G
28 chr28_39308473 0 39308473 A A A A A A A A G G G G A A A A A A A A
28 chr28_39312470 0 39312470 C C C C C C C C G G G G C C C C C C C C
28 chr28_39314953 0 39314953 A A A A A A A A G G G G A A A A A A A A
28 chr28_39319144 0 39319144 C C C C C T C C C C C C C C C C C C C C
28 chr28_39321577 0 39321577 A A A A A A A A G G G G A A A A A A A A
28 chr28_39326429 0 39326429 T T T T T T T T T T T T T T T T C C T T
28 chr28_39329398 0 39329398 G G G G G G G G A A A A G G G G G G G G
28 chr28_39331839 0 39331839 T T T T T T T T G G G G T T T T T T T T
28 chr28_39333966 0 39333966 C C C C C C C C C C C C A A A A A A C C
28 chr28_39341168 0 39341168 T T T T T T T T C C C C T T T T T T T T
28 chr28_39342070 0 39342070 A A A A A A A A G G G G A A A A A A A A
28 chr28_39348390 0 39348390 C C C C C C C C G G G G C C C C C C C C
28 chr28_39359595 0 39359595 A A A A A A A A G G G G A A A A A A A A
28 chr28_39361744 0 39361744 G G G G G G G G G G G G G G C C G G G G
28 chr28_39361777 0 39361777 A A T T A A A A A A A A A A A A A A A A
28 chr28_39363244 0 39363244 A A A A A A A A A G A A A A A A A A A A
28 chr28_39371038 0 39371038 A A A A A A A A A A A A G G A A A A A A
28 chr28_39374368 0 39374368 T T T T C C T T T T T T T T T T T T T T
28 chr28_39376772 0 39376772 T T T T T T T T T T T T C C T T T T T T
28 chr28_39377499 0 39377499 T T T T T T T T C C C C T T T T T T T T
28 chr28_39384138 0 39384138 A A A A A A A A A A A A A A A A A C A A
28 chr28_39384333 0 39384333 G G G G G G G G A A A A G G G G G G G G
28 chr28_39390650 0 39390650 C C C C C C C C T T T T C C C C C C C C
28 chr28_39391996 0 39391996 A A A A A A A A A A A A A T A A A A A A
28 chr28_39392655 0 39392655 T T T T T T T T T T T T C T T T T T T T
28 chr28_39396417 0 39396417 C C C C C C C C C C C C C C T T C C C C
28 chr28_39402058 0 39402058 A A A A A A A A G G G G A A A A A A A A
28 chr28_39422269 0 39422269 G G G G G G A A G G G G G G G G G G G G
28 chr28_39425550 0 39425550 C C C C C C C C A A A A C C C C C C C C
28 chr28_39425751 0 39425751 G G G G G G G G C C C C G G G G G G G G
28 chr28_39431883 0 39431883 G G A A A G G G G G G G A A A A A A G G
28 chr28_39433633 0 39433633 C C C C C C C C C C C C C C C C T T C C
28 chr28_39434102 0 39434102 T T T T T T T T C C C C T T T T T T T T
28 chr28_39436639 0 39436639 C C C C C C C C T T T T C C C C C C C C
28 chr28_39438309 0 39438309 T T T T T T T T T T C T T T T T T T T T
28 chr28_39444019 0 39444019 A A A A A A A A A A A A A T T T A A A A
28 chr28_39446298 0 39446298 C C C C C C C C C C C T C C C C C C C C
28 chr28_39448234 0 39448234 C C C C C C C C C C C C C T C C C C C C
28 chr28_39449248 0 39449248 C C C C C C C C T T T T C C C C C C C C
28 chr28_39453434 0 39453434 A A A A A A A A G G G G A A A A A A A A
28 chr28_39459082 0 39459082 A C C C C C C C C C C C C C C C C C C C
28 chr28_39462872 0 39462872 T T T T T T T T T T T T T T T T C T T T
28 chr28_39463279 0 39463279 G G G G G G G G A A A A G G G G G G G G
28 chr28_39463441 0 39463441 G G G G G G G G G G G G A A A A A A G G
28 chr28_39468036 0 39468036 T T T T T T T T C C C C T T T T T T T T
28 chr28_39469330 0 39469330 A A C C A A A A A A A A A A A A A A A A
28 chr28_39471190 0 39471190 G G G G C G G G G G G G G G G G G G G G
28 chr28_39480849 0 39480849 A A G G G G A A G G G G G G G G G G A A
28 chr28_39482003 0 39482003 C C C C C C C C C C C C C C C C C G C C
28 chr28_39482277 0 39482277 G G G G G G G G C C C C G G G G G G G G
28 chr28_39482536 0 39482536 C C C C C C C C C T C C C C C C C C C C
28 chr28_39482559 0 39482559 G G G G G G G G G G G G A G G G G G G G
28 chr28_39491622 0 39491622 T T T T C T T T T T T T T T T T T T T T
28 chr28_39494811 0 39494811 G G G G G G G G G T G G G G G G G G G G
28 chr28_39496803 0 39496803 C C C C C C C C C C C C C T C C C C C C
28 chr28_39496938 0 39496938 C C C C C C C C C C C T C C C C C C C C
28 chr28_39506568 0 39506568 G G G G G G G G G G G G G G A A G G G G
28 chr28_39507662 0 39507662 T T T T T T T T C C C C T T T T T T T T
28 chr28_39508202 0 39508202 C C C C C T C C C C C C C C C C C C C C
28 chr28_39515430 0 39515430 C C G G G G C C G G G G G G G G G G C C
28 chr28_39521905 0 39521905 C C C C C C C C C C C C C G C C C C C C
28 chr28_39522572 0 39522572 C C G G C C C C G G G G C C C C C C C C
28 chr28_39525621 0 39525621 C C C C C C C C T T T T C C C C C C C C
28 chr28_39527534 0 39527534 C C C C C C C C A A A A C C C C C C C C
28 chr28_39532186 0 39532186 G G G G G G G G G G G G G G G G C G G G
28 chr28_39534269 0 39534269 A A A A A A A A G G G G A A A A A A A A
28 chr28_39536337 0 39536337 C C C C C G C C C C C C C C C C C C C C
28 chr28_39538697 0 39538697 A A A A A A A A A G A A A A A A A A A A
28 chr28_39539855 0 39539855 G G G G G G G G G G A G G G G G G G G G
28 chr28_39549000 0 39549000 C C C C C C C C C C C C C C C C T T C C
28 chr28_39549010 0 39549010 A A A A A A A A A G A A A A A A A A A A
28 chr28_39552494 0 39552494 G G G G G G A A G G G G G G G G G G A A
28 chr28_39552612 0 39552612 T T T T A T T T T T T T T T T T T T T T
28 chr28_39554653 0 39554653 A A A A A A A A G G G G A A A A A A A A
28 chr28_39555324 0 39555324 G G G G G G G G A A A G G G G G G G G G
28 chr28_39555699 0 39555699 A A G G A G A A A A A A A A A A A A A A
28 chr28_39557770 0 39557770 G G G G G G G G A A A A G G G G G G G G
28 chr28_39558727 0 39558727 C C G G C G C C C C C C C C C C C C C C
28 chr28_39568141 0 39568141 C C C C C C C C C C C C A C C C C C C C
28 chr28_39568377 0 39568377 C C C C C C C C C C C C C C C C T T C C
28 chr28_39570620 0 39570620 G G G G G G G G G G G G A G G G G G G G
28 chr28_39575645 0 39575645 C C T T C C C C C C C C C C C C C C C C
28 chr28_39577956 0 39577956 G G A A A A G G G G G G G G G G G G G G
28 chr28_39580877 0 39580877 G G G G G G G G G G G G G G G G G T G G
28 chr28_39585069 0 39585069 C C C C C C C C C C C G C C C C C C C C
28 chr28_39585895 0 39585895 C C C C C C C C T T T T C C C C C C C C
28 chr28_39586683 0 39586683 C C C C C C C C C C C C C C C C T T C C
28 chr28_39589498 0 39589498 G G G G A G G G G G G G G G G G G G G G
28 chr28_39594167 0 39594167 C C C C C C C C C C C C C C C C A C C C
28 chr28_39594244 0 39594244 C C C C C C C C C C C C C T C C C C C C
28 chr28_39595055 0 39595055 C C C C C C C C C T C C C C C C C C C C
28 chr28_39598983 0 39598983 C C C C C C C C C C C C C C C C C T C C
28 chr28_39609640 0 39609640 A A A A A A A A C C C C A A A A A A A A
28 chr28_39612800 0 39612800 A A A A A A A A A A A A A C A A A A A A
28 chr28_39612968 0 39612968 T T T T T T T T C C C C T T T T T T T T
28 chr28_39615593 0 39615593 C C C C C C C C C T C T C C C C C C C C
28 chr28_39618517 0 39618517 C C C C C C C C C C C T C C C C C C C C
28 chr28_39619507 0 39619507 C G G G G G G G G G G G G G G G G G G G
28 chr28_39632028 0 39632028 C C C C A C C C C C C C C C C C C C C C
28 chr28_39634319 0 39634319 C C C C C C C C C C C C C C C C C T C C
28 chr28_39635317 0 39635317 G G G G G G G G G G G G G G A A G G G G
28 chr28_39635698 0 39635698 C C C C C C C C C C C C C C C C C T C C
28 chr28_39636640 0 39636640 C C C C C C C C C C C C C T C C C C C C
28 chr28_39636895 0 39636895 C C C C C C C C T T T T C C C C C C C C
28 chr28_39647477 0 39647477 C C C C C C T T C C C C C C C C C C C C
28 chr28_39653007 0 39653007 C C C C C C T T C T C C C C C C C C C C
28 chr28_39653010 0 39653010 G G G G G G G G G G G G A G G G G G G G
28 chr28_39654050 0 39654050 G G A A A G G G G G G G G G G G G G G G
28 chr28_39663801 0 39663801 A A T T A A A A A A A A A A A A A A A A
28 chr28_39666968 0 39666968 T T T T T T T T T T T T C C T T T T T T
28 chr28_39667351 0 39667351 C C C C C C C C C C C C C C C C A A C C
28 chr28_39668402 0 39668402 G G A A G G G G G G G G G G G G G G G G
28 chr28_39670501 0 39670501 G G G G A G G G G G G G G G G G G G G G
28 chr28_39672941 0 39672941 G G G G A G G G G G G G G G G G G G G G
28 chr28_39673831 0 39673831 T T T T T T A A T T T T T T T T T T T T
28 chr28_39676418 0 39676418 T T T T T T T T T T T T C C T T T T T T
28 chr28_39679648 0 39679648 A A A A A A A A A A A A A A A A A T A A
28 chr28_39680941 0 39680941 C C C C C C C C G G G G C C C C C C C C
28 chr28_39682620 0 39682620 C C C C C C C C C C C C T T C C C C C C
28 chr28_39684306 0 39684306 G G G G G G G G G G G G G G G G A A G G
28 chr28_39684503 0 39684503 T T T T T T T T A A A A T T T T T T T T
28 chr28_39686379 0 39686379 C C C C C T C C C C C C C C C C C C C C
28 chr28_39686881 0 39686881 G G G G G G G G A A A A G G G G G G G G
28 chr28_39687174 0 39687174 C C T T T T C C C C C C C C C C C C C C
28 chr28_39690088 0 39690088 T T C C C C T T T T T T T T T T T T T T
28 chr28_39693661 0 39693661 A A A A A A A A C C C C A A A A A A A A
28 chr28_39695995 0 39695995 C C G G G G C C G G G G G G G G G G C C
28 chr28_39698256 0 39698256 C C T T T T C C T T T T T T T T T T C C
28 chr28_39706426 0 39706426 A A A A T T A A A A A A A A A A A A A A
28 chr28_39707769 0 39707769 T T T T T T T T A A A A T T T T T T T T
28 chr28_39709825 0 39709825 T T T T T T T T G G G G G G G G G G T T
28 chr28_39716136 0 39716136 A A G G G G G G G G G G G G G G G G A A
28 chr28_39719024 0 39719024 T T T T T T C C T T T T T T T T T T T T
28 chr28_39721602 0 39721602 C G G G G G G G G G G G G G G G G G G G
28 chr28_39739388 0 39739388 C C C C C T T T C C C C C C C C C C C C
28 chr28_39740251 0 39740251 A A A A A A A A A A A T A A A A A A A A
28 chr28_39748428 0 39748428 G G G G A G G G G G G G G G G G G G G G
28 chr28_39749055 0 39749055 C C C C C T C C C C C C C C C C C C C C
28 chr28_39756725 0 39756725 A A A A A A A A A A A A A A T T A A A A
28 chr28_39757851 0 39757851 G G G G A G G G G G G G G G G G G G G G
28 chr28_39777227 0 39777227 C C C C C C C C T T T T C C C C C C C C
28 chr28_39777773 0 39777773 G G G G G G G G G G G G A A G G G G G G
28 chr28_39783066 0 39783066 G G G G G G G G G G G G A G G G G G G G
28 chr28_39790903 0 39790903 A A A A A A A A C C C C A A A A A A A A
28 chr28_39800012 0 39800012 C C C C C C C C C C C C C C C C T T C C
28 chr28_39800497 0 39800497 A A A A A A A A G G G G A A A A A A A A
28 chr28_39823092 0 39823092 G G G G G G G G A G G G G G G G G G G G
28 chr28_39823193 0 39823193 G G G G G G G G G G G G A G G G G G G G
28 chr28_39825669 0 39825669 G G A G G G G G G G G G G G G G G G G G
28 chr28_39827148 0 39827148 G G G G G G G G A A A A G G G G G G G G
28 chr28_39827210 0 39827210 T T T T T T T T C T T T T T T T T T T T
28 chr28_39827816 0 39827816 A A A A A A A A A A A A A G A A A A A A
28 chr28_39828859 0 39828859 C C C C C C C C C C C C C C G G C C C C
28 chr28_39831321 0 39831321 C C C C C C C C T T T T C C C C C C C C
28 chr28_39838965 0 39838965 C C C C C C C C G G G G C C C C C C C C
28 chr28_39850104 0 39850104 T T C C C T T T T T T T T T T T T T T T
28 chr28_39855856 0 39855856 C C G G C C C C C C C C C C C C C C C C
28 chr28_39858536 0 39858536 C C C C C C C C C C C C C C A A C C C C
28 chr28_39870850 0 39870850 C C C C C C C C G G G G C C C C C C C C
28 chr28_39871943 0 39871943 C T C C C C C C C C C C C C C C C C C C
28 chr28_39875153 0 39875153 T T G G T T T T T T T T T T T T T T T T
28 chr28_39876158 0 39876158 C C C C C C C C C C C C C C T T C C C C
28 chr28_39876372 0 39876372 C C T T C C C C C C C C C C C C C C C C
28 chr28_39892512 0 39892512 C C C C C C C C C C C C T T T T T T C C
28 chr28_39895427 0 39895427 T T T T T T T T C C C C T T T T T T T T
28 chr28_39896632 0 39896632 C C C C C C C C C C C C C T C C C C C C
28 chr28_39900792 0 39900792 A A A A A A G G A A A A A A A A A A G G
28 chr28_39909382 0 39909382 T T T T T T T T C C C C T T T T T T T T
28 chr28_39920914 0 39920914 A A G G A G A A A A A A A A A A A A A A
28 chr28_39925382 0 39925382 C C C C C C C C G G C G C C C C C C C C
28 chr28_39935769 0 39935769 A A A A A A A A A T A A A A A A A A A A
28 chr28_39939698 0 39939698 T T T T T T T T T T T T C T T T T T T T
28 chr28_39941458 0 39941458 G G G G G G G G G G G T G G G G G G G G
28 chr28_39941739 0 39941739 C C C C C C C C C T C C C C C C C C C C
28 chr28_39942044 0 39942044 C C C C C C C C C C C C C T C C C C C C
28 chr28_39943035 0 39943035 G G G G G G G G G G G G G G G G C G G G
28 chr28_39947300 0 39947300 C C C C C C C C C C C G C C C C C C C C
28 chr28_39952689 0 39952689 A A A A A A A A G G G G A A A A A A A A
28 chr28_39959517 0 39959517 C C C C A C C C C C C C C C C C C C C C
28 chr28_39962356 0 39962356 T T T T T T T T T T T T T T T T C C T T
28 chr28_39965655 0 39965655 A A A A A A A A A A A A A A G G A A A A
28 chr28_39980655 0 39980655 T T T T T T T T T T T T C C C C C C T T
28 chr28_39987627 0 39987627 G G G G G G G G G G A G G G G G G G G G
28 chr28_39991200 0 39991200 C C C C C C C C T T T T C C C C C C C C
28 chr28_39993416 0 39993416 G G G G G G G G A A A A G G G G G G G G
28 chr28_40003534 0 40003534 C C T T C T C C C C C C C C C C C C C C
28 chr28_40004292 0 40004292 C C A A A A C C A A A A A A A A A A C C
28 chr28_40007874 0 40007874 A A A A A A A A A A A A G G A A A A A A
28 chr28_40008963 0 40008963 C C C C C C C C T T C C C C C C C C C C
28 chr28_40023136 0 40023136 C C C C C C C C T T T T T T T T T T C C
28 chr28_40024459 0 40024459 T T T T T T T T C T T T T T T T T T T T
28 chr28_40034074 0 40034074 C T C C C C C C C C C C C C C C C C T T
28 chr28_40036470 0 40036470 T T T T T T T T C C C C T T T T T T T T
28 chr28_40043508 0 40043508 G G G G A G G G G G G G G G G G G G G G
28 chr28_40046021 0 40046021 A A A A A A A A A C A A A A A A A A A A
28 chr28_40047858 0 40047858 C C C C C C C C C C C C A A A A A A C C
28 chr28_40048273 0 40048273 A A A A A A A A G G G G A A A A A A A A
28 chr28_40053731 0 40053731 G G G G G G G G G G G G C G G G G G G G
28 chr28_40068216 0 40068216 G G A A A A A A A A A A A A A A A A G G
28 chr28_40069319 0 40069319 G G A A G G G G G G G G G G G G G G G G
28 chr28_40072536 0 40072536 C C A A A A C C A A A A A A A A A A C C
28 chr28_40090005 0 40090005 C C C C C C C C C C C C C C C C G G C C
28 chr28_40093077 0 40093077 C C A A A C C C C C C C C C C C C C C C
28 chr28_40094979 0 40094979 C C C C C C C C C C C C C C A A C C C C
28 chr28_40104474 0 40104474 C C T T T T T T T T T T T T T T T T C C
28 chr28_40104994 0 40104994 G G G G A G G G G G G G G G G G G G G G
28 chr28_40106361 0 40106361 G G G G G G G G G G G G A G G G G G G G
28 chr28_40109078 0 40109078 C C C C C T C C C C C C C C C C C C C C
28 chr28_40111702 0 40111702 T T T T T T T T T T T T T T T T C C T T
28 chr28_40111989 0 40111989 A A A A A A A A G G G G A A A A A A A A
28 chr28_40139480 0 40139480 T T G T T T T T T T T T T T T T T T T T
28 chr28_40147504 0 40147504 T T T T T T T T C C C C T T T T T T T T
28 chr28_40150450 0 40150450 C C C C C C C C T T T T C C C C C C C C
28 chr28_40151497 0 40151497 C T C C C C C C C C C C C C C C C C T T
28 chr28_40153252 0 40153252 G G A A A G G G G G G G G G G G G G G G
28 chr28_40166954 0 40166954 C C C C C C C C C C C C G G G G G G C C
28 chr28_40173097 0 40173097 G G G G G G G G G G G G G G G G A A G G
28 chr28_40178299 0 40178299 T T T T T T T T G G G G T T T T T T T T
28 chr28_40193116 0 40193116 G G A A G G G G G G G G G G G G G G G G
28 chr28_40193914 0 40193914 A A A A A A A A A A A A A A A A G G A A
28 chr28_40197037 0 40197037 C C C C C T C C C C C C C C C C C C C C
28 chr28_40198784 0 40198784 G G C C C C G G C C C C C C C C C C G G
28 chr28_40198901 0 40198901 G G T T T T G G G G G G T T T T T T G G
28 chr28_40204663 0 40204663 T T T T T T T T T T T T C T T T T T T T
28 chr28_40207751 0 40207751 G G G G G G G G G G A G G G G G G G G G
28 chr28_40208315 0 40208315 C C C C C C C C A A A A C C C C C C C C
28 chr28_40210952 0 40210952 G G G G G G G G G T T T G G G G G G G G
28 chr28_40219566 0 40219566 G G G G G G G G A A A A G G G G G G G G
28 chr28_40221587 0 40221587 A G G G G G A A G G G G G G G G G G G G
28 chr28_40221909 0 40221909 C C C C C C C C C C C C C C C C T T C C
28 chr28_40222651 0 40222651 G G G G G G G G G G G G G G A A G G G G
28 chr28_40222662 0 40222662 A A A A A A A A A A A A A A G G A A A A
28 chr28_40223693 0 40223693 A A A A A A A A G G G G A A A A A A A A
28 chr28_40226760 0 40226760 A A A A A A A A G G G G A A A A A A A A
28 chr28_40227230 0 40227230 C T C C C C C C C C C C C C C C C C C C
28 chr28_40227335 0 40227335 C C C C C C C C C C C C C C C C A A C C
28 chr28_40227480 0 40227480 A A A A A A A A A A A A A A A A C C A A
28 chr28_40227579 0 40227579 T T T T T T T T T T T T C T T T T T T T
28 chr28_40234515 0 40234515 C C C T C C C C C C C C C C C C C C C C
28 chr28_40235103 0 40235103 C C C C C C C C C C C C C T C C C C C C
28 chr28_40241739 0 40241739 G G G G G G G G G G G G G G A A G G G G
28 chr28_40242853 0 40242853 G T G G G G G G G G G G G G G G G G G G
28 chr28_40243259 0 40243259 T T T T T T T T C C C C T T T T T T T T
28 chr28_40244527 0 40244527 C C T T C C C C C C C C C C C C C C C C
28 chr28_40252557 0 40252557 G G G G G G G G G G G G T T G G G G G G
28 chr28_40260334 0 40260334 T T T T T T T T T T T T C C T T T T T T
28 chr28_40271925 0 40271925 C C C C C C C C T T T T C C C C C C C C
28 chr28_40273666 0 40273666 A G G G G G A A G G G G G G G G A A A A
28 chr28_40284669 0 40284669 C C C C C T C C C C C C C C C C C C C C
28 chr28_40285509 0 40285509 T T T T T T T T C T T T T T T T T T T T
28 chr28_40291508 0 40291508 T T T T T T T T C C C C T T T T T T T T
28 chr28_40293746 0 40293746 T T T T T T T T C T C C T T T T T T T T
28 chr28_40296812 0 40296812 C C C C C C C C T T T T C C C C C C C C
28 chr28_40299432 0 40299432 C C C C C C C C C C C T C C C C C C C C
28 chr28_40309428 0 40309428 A A A A A G A A A A A A A A A A A A A A
28 chr28_40317892 0 40317892 C C C C C C C C C C C C C C C C C T C C
28 chr28_40318653 0 40318653 T T T T T T T T T T T T T T C C T T T T
28 chr28_40329834 0 40329834 A A A A A A A A A A A A A A A A A C A A
28 chr28_40330912 0 40330912 A A A A A G A A A A A A A A A A A A A A
28 chr28_40333177 0 40333177 G G A G G G G G G G G G G G G G G G G G
28 chr28_40333582 0 40333582 C C C C C C C C C C C C C C C C T T C C
28 chr28_40338906 0 40338906 T T T T T T T T C C C C T T T T T T T T
28 chr28_40341927 0 40341927 T T T T T T T T C C C C T T T T T T T T
28 chr28_40344692 0 40344692 G G G G G G G G G G G G C C C C C C G G
28 chr28_40346487 0 40346487 G G G G G G G G G G A G G G G G G G G G
28 chr28_40353703 0 40353703 G G G G G G G G G G G G A A G G G G G G
28 chr28_40354519 0 40354519 C C C C C C C C C C C C C C T T C C C C
28 chr28_40359568 0 40359568 G G G G G G G G C C C C G G G G G G G G
28 chr28_40361958 0 40361958 C C A A A A C C C C C C C C C C C C C C
28 chr28_40369014 0 40369014 G G G G G G G G G G G G A A G G G G G G
28 chr28_40370906 0 40370906 G G G G G G G G A A G G G G G G G G A A
28 chr28_40372274 0 40372274 T T T T T T T T T T T T C T T T T T T T
28 chr28_40376408 0 40376408 C C T T C C C C C C C C C C C C C C C C
28 chr28_40382377 0 40382377 C C C C C C C C T T T T C C C C C C C C
28 chr28_40382488 0 40382488 G G G G A G G G G G G G G G G G G G G G
28 chr28_40385061 0 40385061 A T A A A A A A A A A A A A A A A A A A
28 chr28_40400655 0 40400655 A G G G G G G G G G G G G G G G G G G G
28 chr28_40401144 0 40401144 G G G G G G G G G G G G A G G G G G G G
28 chr28_40401286 0 40401286 C C C C C C C C A C A C C C C C C C C C
28 chr28_40409556 0 40409556 A A A A A C A A A A A A A A A A A A A A
28 chr28_40410032 0 40410032 C G C C C C C C C C C C C C C C C C C C
28 chr28_40413423 0 40413423 G G G G G G G G G G G G G G T T G G G G
28 chr28_40419667 0 40419667 C C C C C T C C C C C C C C C C C C C C
28 chr28_40420476 0 40420476 T T T T T T T T C C C C T T T T T T T T
28 chr28_40421457 0 40421457 C C C C C C C C C C C C C C C C T T C C
28 chr28_40426614 0 40426614 C C A A A C C C C C C C C C C C C C C C
28 chr28_40427177 0 40427177 C C C C C C C C C C C T C C C C C C C C
28 chr28_40429430 0 40429430 T T T T T T T T T T T T G T T T T T T T
28 chr28_40433088 0 40433088 A A A A A G A A A A A A A A A A A A A A
28 chr28_40435737 0 40435737 T T T T T T T T T T T T T T A A T T T T
28 chr28_40439938 0 40439938 C C T T C C C C C C C C C C C C C C C C
28 chr28_40440561 0 40440561 G G A A G G G G G G G G G G G G G G G G
28 chr28_40447241 0 40447241 C C C C C C C C C C C C C C T T C C C C
28 chr28_40453048 0 40453048 T T T T T T T T C C C C T T T T T T T T
28 chr28_40458904 0 40458904 C C C C C C C C T T T T C C C C C C C C
28 chr28_40459881 0 40459881 A A A A A A A A A A A A A A A A G G A A
28 chr28_40466338 0 40466338 C C C C C C C C T T T T C C C C C C C C
28 chr28_40468603 0 40468603 T T T T T T T T C C C C C T T T T T T T
28 chr28_40471382 0 40471382 T T C C C C T T C C C C C C C C C C T T
28 chr28_40477860 0 40477860 G G C G G G G G G G G G G G G G G G G G
28 chr28_40493259 0 40493259 A A A A A A A A A A A G A A A A A A A A
28 chr28_40495041 0 40495041 G G G G G G G G G G G G G G A A G G G G
28 chr28_40497443 0 40497443 C C T T C C C C C C C C C C C C C C C C
28 chr28_40502978 0 40502978 G G G G G G G G G G G G A G G G G G G G
28 chr28_40514426 0 40514426 G G G G G G G G A A A A G G G G G G G G
28 chr28_40522289 0 40522289 A A G G G G A A A A A A A A A A A A A A
28 chr28_40524070 0 40524070 G T G G G G G G G G G G G G G G G G T T
28 chr28_40534575 0 40534575 G G G G G G G G G G G G A G G G G G G G
28 chr28_40536154 0 40536154 A A A A A A A A A C C C A A A A A A A A
28 chr28_40537292 0 40537292 A A A A A A A A G G G G A A A A A A A A
28 chr28_40540156 0 40540156 G G G G A A G G G G G G A G G G G G G G
28 chr28_40551388 0 40551388 C C C T C C C C C C C C C C C C C C C C
28 chr28_40553175 0 40553175 A A A A A A A A A A A G A A A A A A A A
28 chr28_40555090 0 40555090 T T T T T T T T T T T T A T T T T T T T
28 chr28_40560747 0 40560747 C C C C C C C C C C C C C C C C A A C C
28 chr28_40562592 0 40562592 C C C C C T C C C C C C C C C C C C C C
28 chr28_40570126 0 40570126 G G G G G G G G A G A A G G G G G G G G
28 chr28_40573354 0 40573354 T T T T T T T T C T C C T T T T T T T T
28 chr28_40578906 0 40578906 A G A A A A G G A A A A A A A A A A A A
28 chr28_40580663 0 40580663 G G T T G G G G G G G G G G G G G G G G
28 chr28_40582600 0 40582600 C C C C C C C C C C C C C C C C G G C C
28 chr28_40583987 0 40583987 C C C C C C C C C C C C C C C C A A C C
28 chr28_40587671 0 40587671 C C C C C C C C C C C C A C C C C C C C
28 chr28_40590118 0 40590118 G G G G G G G G G G G G G T G G G G G G
28 chr28_40592052 0 40592052 C C C C C T C C C C C C C C C C C C C C
28 chr28_40607059 0 40607059 G G G G G G G G G G G G G G G G A A G G
28 chr28_40613787 0 40613787 G G G G A G G G G G G G A A A A A A G G
28 chr28_40616876 0 40616876 G G G G A G G G G G G G G G G G G G G G
28 chr28_40616962 0 40616962 G G G G G G G G G G G G G G A A G G G G
28 chr28_40621262 0 40621262 C C C C C C C C C C C C C C C T C C C C
28 chr28_40622414 0 40622414 C C C C C C C C A C A C C C C C C C C C
28 chr28_40624165 0 40624165 A A A A A A A A A A A A G G G G G G A A
28 chr28_40625259 0 40625259 G G C C C C G G G G G G G G G G G G G G
28 chr28_40625494 0 40625494 T T T T T T T T C C T T C C C C C C T T
28 chr28_40625670 0 40625670 C C C C C C T T C C C C C C C C C C C C
28 chr28_40628149 0 40628149 C C T T C C C C C C C C C C C C C C C C
28 chr28_40629407 0 40629407 G T G G G G G G G G G G G G G G G G G G
28 chr28_40636601 0 40636601 C C C T C C C C C C C C C C C C C C C C
28 chr28_40639736 0 40639736 A A A A A A A A A A A A A A A G A A A A
28 chr28_40640279 0 40640279 C C C C C T C C C C C C C C C C C C C C
28 chr28_40640993 0 40640993 A A A A A A A A A A A G A A A A A A A A
28 chr28_40644665 0 40644665 A G G G G G G G G G G G G G G G G G G G
28 chr28_40656081 0 40656081 C C C C C C C C C T C C C C T T C C C C
28 chr28_40656504 0 40656504 T T T T T T T T C T T T T T T T T T T T
28 chr28_40661645 0 40661645 G G G G A G G G G G G G G G G G G G G G
28 chr28_40662120 0 40662120 C C C C C C C C C C C C T T C C C C C C
28 chr28_40682490 0 40682490 G G G G G G G G G G G G G G A G G G G G
28 chr28_40701855 0 40701855 G G G G G G G G G G G G A G G G G G G G
28 chr28_40707850 0 40707850 C C C C C C C C C C C T C C C C C C C C
28 chr28_40708188 0 40708188 G G G G G G G G T T T T G G G G G G G G
28 chr28_40711402 0 40711402 G G G G G G G G T T T T G G G G G G G G
28 chr28_40712092 0 40712092 C C C C C C C C C T C T C C C C C C C C
28 chr28_40713854 0 40713854 C C C C C C C C C T T T C C C C C C C C
28 chr28_40718956 0 40718956 A G G G G G G G G G G G G G G G G G G G
28 chr28_40723042 0 40723042 T T T T T T T T A A A A T T T T T T T T
28 chr28_40727858 0 40727858 G G A A A A G G A A A A G G G G G G G G
28 chr28_40728557 0 40728557 C C T T T T C C T T T T C C C C C C C C
28 chr28_40734619 0 40734619 G G G G A G G G G G G G G G G G G G G G
28 chr28_40734737 0 40734737 C C C C C C C C T T T T T T T T T T C C
28 chr28_40740295 0 40740295 C C C C C C C C C C C C C G C C C C C C
28 chr28_40742507 0 40742507 G G G G A G G G G G G G G G G G G G G G
28 chr28_40753811 0 40753811 A A A A A A A A T T T T A A A A A A A A
28 chr28_40762406 0 40762406 G G A A G G G G G G G G G G G G G G G G
28 chr28_40764799 0 40764799 T T T T T T T T C C C C T T T T T T T T
28 chr28_40765181 0 40765181 T T T T T T T T T T A T T T T T T T T T
28 chr28_40766609 0 40766609 A A A A A A A A A A A A A G A A A A A A
28 chr28_40790242 0 40790242 G G G G G G G G A A A A G G G G G G G G
28 chr28_40791711 0 40791711 C C C C C C C C C C C C C G C C C C C C
28 chr28_40794405 0 40794405 A A A A A A A A G G G G A A G G G G A A
28 chr28_40797906 0 40797906 C G G G G G G G G G G G G G G G G G G G
28 chr28_40799824 0 40799824 A A G G G G A A A A A A A A A A A A A A
28 chr28_40800447 0 40800447 C C T T T T C C C C C C C C C C C C C C
28 chr28_40802801 0 40802801 G G A G G G G G G G G G G G G G G G G G
28 chr28_40808984 0 40808984 A A A A A T A A A A A A A A A A A A A A
28 chr28_40812964 0 40812964 C C C C C C C C C C C C A C C C C C C C
28 chr28_40813647 0 40813647 A A G G A A A A A A A A A A A A A A A A
28 chr28_40826849 0 40826849 G G G G G T G G G G G G G G G G G G G G
28 chr28_40827006 0 40827006 G G G G G G G G G G A G G G G G G G G G
28 chr28_40835473 0 40835473 C C A C C C C C C C C C C C C C C C C C
28 chr28_40838864 0 40838864 A A G G G G A A G G G G G G G G G G A A
28 chr28_40845444 0 40845444 C C C C C C C C C C C C C C C C T T C C
28 chr28_40847938 0 40847938 T T T T T T T T C C C C T T T T T T T T
28 chr28_40855699 0 40855699 G G G G G G G G G G G G A G G G G G G G
28 chr28_40861280 0 40861280 G G G G G G G G G G G G G G C G G G G G
28 chr28_40865048 0 40865048 T T C C C C C C C C C C C C C C C C T T
28 chr28_40869311 0 40869311 G G G G G G A A A A A A G G G G G G G G
28 chr28_40872418 0 40872418 A A A A A A A A A A A A A C A A A A A A
28 chr28_40879905 0 40879905 T T T T T T A A T T T T T T T T T T T T
28 chr28_40881137 0 40881137 G G G G G G G G G G G G A G G G G G G G
28 chr28_40883461 0 40883461 G G G G G G G G G G G G G G G G A A G G
28 chr28_40883794 0 40883794 C C C C C C C C C C C C C C G G C C C C
28 chr28_40888695 0 40888695 G G A A A A A A A A A A A A A A A A G G
28 chr28_40891928 0 40891928 C C T T C C C C C C C C C C C C C C C C
28 chr28_40893494 0 40893494 A A A A A A A A A T A T A A A A A A A A
28 chr28_40895873 0 40895873 T T C C C C C C C C C C C C C C C C T T
28 chr28_40910385 0 40910385 G G G G G G G G G G G G G G G G A G G G
28 chr28_40911277 0 40911277 C C C C C T C C C C C C C C C C C C C C
28 chr28_40912880 0 40912880 T T T T T T T T T T T T T T T T C T T T
28 chr28_40913417 0 40913417 C C C C C G C C C C C C C C C C C C C C
28 chr28_40924192 0 40924192 G G C C C C G G C C C C C C C C C C G G
28 chr28_40927285 0 40927285 G G G G A G G G G G G G G G G G G G G G
28 chr28_40928183 0 40928183 A A A A A A A A G G G G A A A A A A A A
28 chr28_40928943 0 40928943 A A A A A A A A G G G G A A A A A A A A
28 chr28_40931954 0 40931954 A A A T A A A A A A A A A A A A A A A A
28 chr28_40934225 0 40934225 T T T T T T T T C C C C T T T T T T T T
28 chr28_40935691 0 40935691 G G G G G G A A G G G G G G A A G G G G
28 chr28_40938497 0 40938497 C C C C C C C C C C C C C C C G C C C C
28 chr28_40940839 0 40940839 A A A A A A A A G G G G G G G G G G A A
28 chr28_40942112 0 40942112 G G G G A G G G G G G G G G G G G G G G
28 chr28_40943776 0 40943776 C C C C C C C C C C C C T T C C C C C C
28 chr28_40962750 0 40962750 C C C C C C C C C C C C C C C C T T C C
28 chr28_40964507 0 40964507 G G G G A G G G G G G G G G G G G G G G
28 chr28_40972416 0 40972416 A A G G G G A A G G G G G G G G G G A A
28 chr28_40974149 0 40974149 C C C C C C C C C C C C C C C T C C C C
28 chr28_40983190 0 40983190 A A A A A A A A G G G G A A A A A A A A
28 chr28_40984966 0 40984966 C C C C C C C C C C C C C T C C C C C C
28 chr28_40988279 0 40988279 C C C C C C C C C C C C C C C C C T C C
28 chr28_40994202 0 40994202 G G C C G G G G G G G G G G G G G G G G
28 chr28_40996405 0 40996405 T T T T T T T T C C C C T T C C T T T T
28 chr28_41002921 0 41002921 A A A A A A A A A G A A A A A A A A A A
28 chr28_41003682 0 41003682 C C A A A A C C C C C C C C C C C C C C
28 chr28_41007964 0 41007964 A A A A A A A A G G G G A A A A A A A A
28 chr28_41009026 0 41009026 C C C C C C C C T T T T C C C C C C C C
28 chr28_41010384 0 41010384 A G A A A A A A A A A A A A A A A A A A
28 chr28_41021132 0 41021132 A A T T T T A A T T T T T T T T T T A A
28 chr28_41024253 0 41024253 C T T T T T T T T T T T T T T T T T T T
28 chr28_41028411 0 41028411 T T T T T T T T C C C C T T T T T T T T
28 chr28_41029182 0 41029182 G G A A A A G G G G G G G G G G G G G G
28 chr28_41030370 0 41030370 A G G G G G G G G G G G G G G G G G G G
28 chr28_41033574 0 41033574 C C C C C C C C T T T T C C C C C C C C
28 chr28_41043369 0 41043369 G G G G G G G G G G G G G G G G A A G G
28 chr28_41045264 0 41045264 C C C C C C C C C C C C C C C C T T C C
28 chr28_41050057 0 41050057 T T T T C C T T T T T T T T T T T T T T
28 chr28_41051294 0 41051294 A A G G G G A A G G G G G G G G G G A A
28 chr28_41057805 0 41057805 T T T T T T T T C C T T T T T T T T T T
28 chr28_41058771 0 41058771 C C C C A C C C C C C C C C C C C C C C
28 chr28_41059699 0 41059699 C C C C C C C C C C T T C C C C C C C C
28 chr28_41060371 0 41060371 T T C C C T T T T T T T T T T T T T T T
28 chr28_41061886 0 41061886 A A A A A A A A A A A A A A A A G G A A
28 chr28_41062049 0 41062049 C C C C C C C C C C C C C C C C T T C C
28 chr28_41066933 0 41066933 A A A A A A A A A A A A G G A A G G A A
28 chr28_41071652 0 41071652 C C C C T T C C C C C C C C C C C C C C
28 chr28_41072803 0 41072803 C C C C C C C C C T T T C C C C C C C C
28 chr28_41072990 0 41072990 G G G G G G A A G G G G G G G G G G G G
28 chr28_41079375 0 41079375 T T T T T T T T C C C C T T T T T T T T
28 chr28_41083212 0 41083212 A A A A A A A A A G G G A A A A A A A A
28 chr28_41089546 0 41089546 G G G G G G G G A G G G G G G G G G G G
28 chr28_41092619 0 41092619 T T C C T T T T T T T T T T T T T T T T
28 chr28_41100991 0 41100991 A A A A A A A A A G A A A A A A A A A A
28 chr28_41103670 0 41103670 G G G G A G G G A G G G G G G G G G A A
28 chr28_41105912 0 41105912 C C C C C C C C C C C C C C C T C C C C
28 chr28_41111091 0 41111091 G G G G G G G G A A A G G G G G G G G G
28 chr28_41113611 0 41113611 T T T T C T T T T T T T T T T T T T T T
28 chr28_41116761 0 41116761 A A A A A T A A A A A A A A A A A A A A
28 chr28_41119670 0 41119670 A A A A A A A A G G G G A A A A A A A A
28 chr28_41123132 0 41123132 C C C C C C C C C C C C C T C C T T C C
28 chr28_41126142 0 41126142 G G G G G G G G C G C G G G G G G G G G
28 chr28_41129148 0 41129148 G G G G A A G G G G G G G G G G G G G G
28 chr28_41133131 0 41133131 G G G G G G G G A A A A G G G G G G G G
28 chr28_41137497 0 41137497 T T T T T T T T T T T T C T T T T T T T
28 chr28_41141958 0 41141958 G G G G G G G G G G G G G G G G G T G G
28 chr28_41149351 0 41149351 C C C C C C C C C C C C C C C T C C C C
28 chr28_41154684 0 41154684 G G G G G G G G A A A A G G A G G G G G
28 chr28_41165583 0 41165583 T T C T T T T T T T T T T T T T T T T T
28 chr28_41174353 0 41174353 T T T T G G T T T T T T T T T T T T T T
28 chr28_41177040 0 41177040 G G G G G G G G G G G G G G G G A A G G
28 chr28_41177881 0 41177881 A A G G G G A A G G G G G G G G G G A A
28 chr28_41180711 0 41180711 T T T T T T T T T T T T C T C T T T T T
28 chr28_41183169 0 41183169 G G A A G G G G G G G G G G G G G G G G
28 chr28_41184266 0 41184266 A A A A A G A A A A A A A A A A A A A A
28 chr28_41186092 0 41186092 T T T T T T T T T T T T C T T T T T T T
28 chr28_41194016 0 41194016 C C C C C C C C C C C C C C C C T T C C
28 chr28_41197944 0 41197944 G G A G G G G G G G G G G G G G G G G G
28 chr28_41198559 0 41198559 G G G G G G G G G G G G A G G G G G G G
28 chr28_41201293 0 41201293 A A A A A G A A A A A A A A A A A A A A
28 chr28_41215202 0 41215202 G G G G G G G G G G C G G G G G G G G G
28 chr28_41221958 0 41221958 C C C C C C C C C T T T C C C C C C C C
28 chr28_41240313 0 41240313 A A A A A A A A G G G G A A A A A A A A
28 chr28_41241694 0 41241694 G G G G G G G G A G G G G G A A G G G G
28 chr28_41249580 0 41249580 A C C C C C A A C C C C C C C C C C A A
28 chr28_41254855 0 41254855 G G G G G T G G G G G G G G G G G G G G
28 chr28_41258906 0 41258906 C T C C C C C C C C C C C C C C C C C C
28 chr28_41263321 0 41263321 C C A A A A C C C C C C A A A A A A C C
28 chr28_41264955 0 41264955 C C T T T T T T T T T T T T T T T T C C
28 chr28_41269196 0 41269196 C C C C C C C C C C C C A C C C C C C C
28 chr28_41270385 0 41270385 A A A A A A A A A A A A A T A A A A A A
28 chr28_41271173 0 41271173 C C C C C C C C C T C C C C C C C C C C
28 chr28_41272545 0 41272545 T T T T T T T T C T C C T T T T T T T T
28 chr28_41272838 0 41272838 G G G G G G G G G G G T G G G G G G G G
28 chr28_41277164 0 41277164 G G G G G G G G G G G G G G C G G G G G
28 chr28_41281038 0 41281038 T T T T T T T T T T T T C T T T T T T T
28 chr28_41289125 0 41289125 G G G G A G G G G G G G G G G G G G G G
28 chr28_41292582 0 41292582 C C C C C C T T C C C C C C C C C C C C
28 chr28_41301592 0 41301592 G G G G G G G G G G A G G G G G G G G G
28 chr28_41305123 0 41305123 G G G G G G G G A A A A G G G G G G G G
28 chr28_41305450 0 41305450 T T T T T T T T T T T T T T G T T T T T
28 chr28_41308330 0 41308330 T T T T T T G G T T T T T T T T T T T T
28 chr28_41314058 0 41314058 A A G G A G A A A A A A A A A A A A A A
28 chr28_41316520 0 41316520 C C C C C C C C C C C C G G C C C C C C
28 chr28_41316568 0 41316568 A A A A A A A A G G G G A A A A A A A A
28 chr28_41319230 0 41319230 T T T T C T T T T T T T T T T T T T T T
28 chr28_41363587 0 41363587 A A A A A A A A G G G G A A A A A A A A
28 chr28_41371196 0 41371196 C C C C C T C C C C C C C C C C C C C C
28 chr28_41371944 0 41371944 A A A A A A A A A G A A A A A A A A A A
28 chr28_41373669 0 41373669 C C C C C C C C T T T T C C C C C C C C
28 chr28_41374138 0 41374138 C C C C C C C C G G G G C C C C C C C C
28 chr28_41374476 0 41374476 A A A A A A A A A A A G A A A A A A A A
28 chr28_41377408 0 41377408 G G G G G G G G G G A G G G G G G G G G
28 chr28_41380648 0 41380648 G G G G G G G G C G C G G G G G G G G G
28 chr28_41382795 0 41382795 C C C C C C C C T T T T C C C C C C C C
28 chr28_41388227 0 41388227 T T T T T T T T C C C C T T T T T T T T
28 chr28_41400707 0 41400707 C C C C C C C C T T T T C C C C C C C C
28 chr28_41403629 0 41403629 A A A A A A A A G G G G A A A A A A A A
28 chr28_41405074 0 41405074 C C C C C C C C C C C C C C C T C C C C
28 chr28_41416977 0 41416977 C C C C C C C C T T T T C C C C C C C C
28 chr28_41429657 0 41429657 T T T T T T T T T T T T T T G G T T T T
28 chr28_41436256 0 41436256 G G G G G G G G G G G G A G G G G G G G
28 chr28_41439161 0 41439161 A A A A A A A A G G G G A A A A A A A A
28 chr28_41441499 0 41441499 C C C C C C C C A A A A C C C C C C C C
28 chr28_41445399 0 41445399 G G A G G G G G G G G G G G G G G G G G
28 chr28_41451222 0 41451222 G G G G G G G G A G G G G G G G G G G G
28 chr28_41452950 0 41452950 C C C C C C C C C T T T C C C C C C C C
28 chr28_41457699 0 41457699 T T T T T T T T T T T T T T T T C C T T
28 chr28_41459071 0 41459071 G G G G G G G G G G A G G G G G G G G G
28 chr28_41460488 0 41460488 C C C C C C C C C C C C C T C C C C C C
28 chr28_41461416 0 41461416 C C C T C T C C C C C C C C C C C C C C
28 chr28_41463041 0 41463041 G G G G C G G G G G G G G G G G G G G G
28 chr28_41466648 0 41466648 G G G G G G G G A G A A G G G G G G G G
28 chr28_41467787 0 41467787 G G G G G G G G G G G G A G G G G G A A
28 chr28_41468055 0 41468055 A A A A A A A A G G G G A A A A A A A A
28 chr28_41468778 0 41468778 C C C C C C C C C C C C C C T T C C C C
28 chr28_41470023 0 41470023 A A A A A A A A A A A A A G A A A A A A
28 chr28_41471350 0 41471350 C C C C C C T T C C C C C C C C C C C C
28 chr28_41477086 0 41477086 G G G G G G G G G G G G G G A G G G G G
28 chr28_41478535 0 41478535 G G G G G G G G G G G G G G G G C C G G
28 chr28_41486465 0 41486465 C C A A A C C C C C C C C C C C C C C C
28 chr28_41499545 0 41499545 C C C C C C C C A A A A C C C C C C C C
28 chr28_41503212 0 41503212 A A A A A A A A A A A A A G A A A A A A
28 chr28_41506725 0 41506725 T T T T A T T T T T T T T T T T T T T T
28 chr28_41515348 0 41515348 G G G G A G G G G G G G G G G G G G G G
28 chr28_41525790 0 41525790 G G G G G G G G G G G G G G G T G G G G
28 chr28_41527832 0 41527832 C C C C C C T T C C C C C C C C C C C C
28 chr28_41531293 0 41531293 G G G G G G T T G G G G G G G G G G G G
28 chr28_41531751 0 41531751 C C C C C C C C G G G G C C C C C C C C
28 chr28_41532113 0 41532113 C C T T C T C C C C C C C C C C C C C C
28 chr28_41536732 0 41536732 C C C C C C C C A A A A C C C C C C C C
28 chr28_41538968 0 41538968 G G G G G G G G G G G G G G G G A G G G
28 chr28_41548760 0 41548760 G G G G G G G G G G G G A G G G G G G G
28 chr28_41551852 0 41551852 G G G G G G G G T T T T G G G G G G G G
28 chr28_41552947 0 41552947 G G G G G G G G G G G G G G A A G G G G
28 chr28_41565421 0 41565421 G G G G G G G G G G G G A A G G G G G G
28 chr28_41567978 0 41567978 C C C C C C C C C C C C C C T T T T C C
28 chr28_41570629 0 41570629 A A A A A A A A G G G G A A A A A A A A
28 chr28_41586424 0 41586424 C C C C C C C C C C C C C C C C T T C C
28 chr28_41586747 0 41586747 A A A A A G A A A A A A A A A A A A A A
28 chr28_41595636 0 41595636 A A A A A A A A A A A A A A A A G G A A
28 chr28_41597631 0 41597631 C G C C C C C C C C C C C C C C C C C C
28 chr28_41602253 0 41602253 A A A A A A G G A A A A A A A A A A A A
28 chr28_41606682 0 41606682 G G A A A A G G G G G G G G G G G G G G
28 chr28_41607874 0 41607874 A A A A A G A A A A A A A A A A A A A A
28 chr28_41608539 0 41608539 T T T T T T T T T T T T A T T T T T T T
28 chr28_41614428 0 41614428 T T T T T T T T T T T T C T T T T T T T
28 chr28_41616466 0 41616466 T T T T T T T T C C C C T T T T T T T T
28 chr28_41622740 0 41622740 C C C C C C C C C C C C A C C C C C C C
28 chr28_41629465 0 41629465 A A A A A A A A A A A A G G A A A A A A
28 chr28_41640834 0 41640834 G G G G G G G G A A A A G G G G G G G G
28 chr28_41647221 0 41647221 G G G G G G G G G G G G A A A A A A G G
28 chr28_41651017 0 41651017 A G A A A A A A A A A A A A A A A A A A
28 chr28_41652395 0 41652395 G G G G G G G G A A A A G G G G G G G G
28 chr28_41652579 0 41652579 G G G G G G G G G G G G G G G G A A G G
28 chr28_41654038 0 41654038 A A A A A G A A A A A A A A A A A A A A
28 chr28_41654937 0 41654937 T T T T T T T T C C C C T T T T T T T T
28 chr28_41671684 0 41671684 T T T T T T T T T T T T T T C T T T T T
28 chr28_41671753 0 41671753 G G G G G G G G G G G G G G A G G G G G
28 chr28_41673813 0 41673813 T T T T T T C C T T T T T T T T T T T T
28 chr28_41674604 0 41674604 G G G G G G A A G G G G G G G G G G G G
28 chr28_41678016 0 41678016 A A A A A A A A A A A A G G G G A A A A
28 chr28_41695380 0 41695380 C C C C C C C C T T T T C C C C C C C C
28 chr28_41713777 0 41713777 G G G G G G G G A A A A G G G G G G G G
28 chr28_41719942 0 41719942 C C C C C C C C T T T T C C C C C C C C
28 chr28_41722493 0 41722493 G G G G G G G G G G G G G G G G A A G G
28 chr28_41723840 0 41723840 G T G G G G G G G G G G G G G G G G T T
28 chr28_41727399 0 41727399 T T T T T T T T C C C C T T T T T T T T
28 chr28_41742030 0 41742030 T T T T T T T T C C C C T T T T T T T T
28 chr28_41744164 0 41744164 G G G G G G A A G G G G G G G G G G G G
28 chr28_41746308 0 41746308 T T C C C C C C C C C C C C C C C C T T
28 chr28_41747064 0 41747064 T T G G G G T T T T T T T T T T T T T T
28 chr28_41747890 0 41747890 G G G G G G G G G G G G A G G G G G G G
28 chr28_41751695 0 41751695 G G A G A G G G G G G G G G G G G G G G
28 chr28_41757526 0 41757526 A A A A A A A A A A A A A G A A A A A A
28 chr28_41760069 0 41760069 A A T T T T T T T T T T T T T T T T A A
28 chr28_41764242 0 41764242 C C C C C C C C T T T T C C C C C C C C
28 chr28_41764357 0 41764357 A A G G G G G G G G G G G G G G G G A A
28 chr28_41765710 0 41765710 A A A A A A A A A A A A G G A A A A A A
28 chr28_41769497 0 41769497 C C C C C C C C C C C C C C C C C T C C
28 chr28_41771233 0 41771233 G G G G G G G G G G G G G G G G A A G G
28 chr28_41771982 0 41771982 A A A A A A A A G G G G A A A A A A A A
28 chr28_41774352 0 41774352 G G G G G G G G G G G G G G A G G G G G
28 chr28_41780493 0 41780493 T T T T T T T T C C C C T T T T T T T T
28 chr28_41780657 0 41780657 A A A A A A A A T T T T A A A A A A A A
28 chr28_41781888 0 41781888 G G G G G G G G G G G G G G G G A A G G
28 chr28_41786130 0 41786130 T T T T T T T T T T T T T T T T G G T T
28 chr28_41790602 0 41790602 G G G G G G G G A A A A G G G G G G G G
28 chr28_41795227 0 41795227 G G G G G G G G A A A A G G G G G G G G
28 chr28_41803793 0 41803793 T T C C C C C C C C C C C C C C C C C C
28 chr28_41814374 0 41814374 G G G G A G G G G G G G G G G G G G G G
28 chr28_41815071 0 41815071 C C C C C C C C C C C C T T C C C C C C
28 chr28_41815142 0 41815142 C C C C C C C C C C C C G G C C C C C C
28 chr28_41816033 0 41816033 T T T T T T T T C C C C T T T T T T T T
28 chr28_41821791 0 41821791 A A A A A A A A G G G G A A A A A A A A
28 chr28_41823185 0 41823185 G G G G C C G G G G G G G G G G G G G G
28 chr28_41827720 0 41827720 C C C C C C C C C C C C A C C C C C C C
28 chr28_41832084 0 41832084 G G G G G G G G G G G G G G C C G G G G
28 chr28_41835541 0 41835541 G G G G G G G G G G T T G G G G G G G G
28 chr28_41837502 0 41837502 A A A A A A A A A A C C A A A A A A A A
28 chr28_41838273 0 41838273 C C C C C C C C C C C C C C C C C T C C
28 chr28_41839837 0 41839837 C C C C C C C C C C C C C C T T C C C C
28 chr28_41840072 0 41840072 G G C C C G G G G G G G G G G G G G G G
28 chr28_41840714 0 41840714 C C C C C T C C C C C C C C C C C C C C
28 chr28_41842276 0 41842276 A A A A A A A A A A A A C C A A A A A A
28 chr28_41845650 0 41845650 C C C C C C T T C C C C C C C C C C C C
28 chr28_41847646 0 41847646 C C C C C C C C C C C C C T C C C C C C
28 chr28_41850660 0 41850660 C C C C C T C C C C C C C C C C C C C C
28 chr28_41851387 0 41851387 G G A A G G G G G G G G G G G G G G G G
28 chr28_41852995 0 41852995 A A A A A A A A G G G G A A A A A A A A
28 chr28_41866341 0 41866341 T T C C C T T T T T T T T T T T T T T T
28 chr28_41869631 0 41869631 A A A A A A A A A A A A A G A A A A A A
28 chr28_41881921 0 41881921 C C C C C T C C C C C C C C C C C C C C
28 chr28_41882844 0 41882844 C G C C C C C C C C C C C C C C C C C C
28 chr28_41895872 0 41895872 C C C C C C C C C T T T C C C C C C C C
28 chr28_41898912 0 41898912 C C C C C C C C C C C C C C C T C C C C
28 chr28_41926692 0 41926692 G G A A A A G G G G G G G G A G G G G G
28 chr28_41930028 0 41930028 G G G G A G G G G G G G G G G G G G G G
28 chr28_41933832 0 41933832 C C C C C C C C C C C C C C C C G G C C
28 chr28_41936381 0 41936381 G G G G G G G G G G G G A G G G G G G G
28 chr28_41939618 0 41939618 T T T T T T T T T T T T T T C C T T T T
28 chr28_41943853 0 41943853 C C C C C T C C C C C C C C C C C C C C
28 chr28_41944647 0 41944647 A A A A A A A A A G A A A A A A A A A A
28 chr28_41944718 0 41944718 C C C C C C C C T T T T C C C C C C C C
28 chr28_41948785 0 41948785 G G G G A G G G G G G G G G G G G G G G
28 chr28_41948831 0 41948831 G G A A G G G G G G G G G G G G G G G G
28 chr28_41951367 0 41951367 G G G G G G G G G G G G G G A A G G G G
28 chr28_41953248 0 41953248 T T T T T T T T T T T T G T T T T T T T
28 chr28_41961535 0 41961535 T T G G G G T T T T T T T T T T T T T T
28 chr28_41962064 0 41962064 G G G G G G G G A A A A G G G G G G G G
28 chr28_41978911 0 41978911 G G G G G G G G G G G G A G G G G G G G
28 chr28_41980583 0 41980583 A A A A A A A A C C C C A A A A A A A A
28 chr28_41982324 0 41982324 C C C G C C C C C C C C C C C C C C C C
28 chr28_41995635 0 41995635 G G G G G G G G A A A A G G G G G G G G
28 chr28_42003001 0 42003001 C C C C C C C C C C C C C G C C C C C C
28 chr28_42004124 0 42004124 C C C T C C C T C C C C C C C C C C C C
28 chr28_42007709 0 42007709 C C C C C C C C T T T T C C C C C C C C
28 chr28_42014004 0 42014004 A A A A A A A A G G G G A A A A A A A A
28 chr28_42016850 0 42016850 C C C C C C C C C C C C C T C C C C C C
28 chr28_42039754 0 42039754 C C C C C C C C T T C T C C C C C C C C
28 chr28_42055227 0 42055227 A A G G G G A A G G G G G G G G G G G G
28 chr28_42056428 0 42056428 A A A A A A A A T T T T A A A A A A A A
28 chr28_42056916 0 42056916 G G G G G G G G G G G G G G G T G G G G
28 chr28_42061092 0 42061092 A A A A A A A A G G G G A A A A A A A A
28 chr28_42064264 0 42064264 G G A A A A G G A A A A A A A A A A G G
28 chr28_42065734 0 42065734 T T A A A T A A T T T T T T T T T T T T
28 chr28_42066916 0 42066916 A A A C A A A A A A A A C C C C C C A A
28 chr28_42069360 0 42069360 T T T T T T T T T T T T A T T T T T T T
28 chr28_42073937 0 42073937 C C C C C C C C T T T T C C C C C C C C
28 chr28_42076789 0 42076789 A A A A A A A A A A A A A A G G A A A A
28 chr28_42080947 0 42080947 C C C C C C C C T T T T C C C C C C C C
28 chr28_42085200 0 42085200 C C C T C C C C C C C C C C C C C C C C
28 chr28_42090246 0 42090246 C C C C C T C C C C C C C C C C C C C C
28 chr28_42092417 0 42092417 T T T T T T T T T T T T C C T T T T T T
28 chr28_42093873 0 42093873 C C C C C C C C T T T T C C C C C C C C
28 chr28_42096365 0 42096365 C C C C C C C C C C C C C C C G C C C C
28 chr28_42100231 0 42100231 C C C C C C C C C C C C C C T T C C C C
28 chr28_42100502 0 42100502 T T T T T T C C T T T T T T T T T T T T
28 chr28_42101514 0 42101514 G G G G G G G G G G G G A A G G G G G G
28 chr28_42102314 0 42102314 A A A A A A A A G G G G A A A A A A A A
28 chr28_42105899 0 42105899 G G G G G G G G G G G G G G G G A A G G
28 chr28_42106844 0 42106844 T T T T T T T T T T T T C C C C C C T T
28 chr28_42111429 0 42111429 C C C C C C C C T T T T C C C C C C C C
28 chr28_42112275 0 42112275 T T T T T T T T T T T T T T T T G G T T
28 chr28_42113525 0 42113525 C C C C C C C C C C C C C C C T C C C C
28 chr28_42121003 0 42121003 G G A A A A G G G G G G A A A A A A G G
28 chr28_42121765 0 42121765 T T T T T T T T C C C C T T T T T T T T
28 chr28_42122623 0 42122623 A A A A A A A A A A A A A A C C A A A A
28 chr28_42124431 0 42124431 T T T T T T T T C C C C T T T T T T T T
28 chr28_42125359 0 42125359 C C T T C T C C C C C C C C C C C C C C
28 chr28_42133496 0 42133496 T T T T T T T T C T T T T T T T T T T T
28 chr28_42138288 0 42138288 T T C C C C T T C C C C C C C C C C T T
28 chr28_42139881 0 42139881 T T T T T T T T C C C C T T T T T T T T
28 chr28_42148671 0 42148671 G G G G G G G G G G G G G G C G G G G G
28 chr28_42156053 0 42156053 G G G G G G A A G G G G G G A A G G G G
28 chr28_42162352 0 42162352 G G G G G G G G G G G G G G A G G G G G
28 chr28_42162848 0 42162848 T T T T T T T T C C C C T T T T T T T T
28 chr28_42168926 0 42168926 C C A A A A C C C C C C C C C C C C C C
28 chr28_42171340 0 42171340 C C C C C C A A C C C C C C C C C C C C
28 chr28_42172403 0 42172403 C C C C C C C C T T T T C C C C C C C C
28 chr28_42173781 0 42173781 G G G G C G G G G G G G G G G G G G G G
28 chr28_42182186 0 42182186 C C C C C C C C C C C C C C C C C T C C
28 chr28_42184135 0 42184135 G G A A A G G G A A A A A A A A A A A A
28 chr28_42191238 0 42191238 G G G G G G G G T T T T T T T T T T G G
28 chr28_42191329 0 42191329 A G A A A A A G A A A A A A A A A A G G
28 chr28_42193676 0 42193676 A G G G G G G G G G G G G G G G G G G G
28 chr28_42198080 0 42198080 G G G G G G G G G G C G G G G G G G G G
28 chr28_42203012 0 42203012 A A A A A A A A G G G G A A A A A A A A
28 chr28_42203181 0 42203181 G G G G G G G G G G G G G G A G G G G G
28 chr28_42208512 0 42208512 A A G G G G A A A A A A A A A A A A A A
28 chr28_42210813 0 42210813 A A A A A A A A A A A A A G A A A A A A
28 chr28_42219885 0 42219885 A A G G G G A A A A A A A A A A A A A A
28 chr28_42227670 0 42227670 G G G G G G G G G G G G G G G G A A G G
28 chr28_42228517 0 42228517 A A A A A A A A G G G G A A A A A A A A
28 chr28_42231472 0 42231472 A A A A A A A A A A A A G G A A A A A A
28 chr28_42239602 0 42239602 C C C C C C C C T T T T C C C C C C C C
28 chr28_42240727 0 42240727 C C C C C C C C C T C C C C C C C C C C
28 chr28_42245660 0 42245660 T T T T T T T T T T G T T T T T T T T T
28 chr28_42247372 0 42247372 G G G G G G G G A G G G A G G G G G G G
28 chr28_42249198 0 42249198 G G G G G G G G G G G G T T G G G G G G
28 chr28_42256062 0 42256062 G G G G G G G G A A A A G G G G G G G G
28 chr28_42256883 0 42256883 C C C C C C C C C C C C C T C C C C C C
28 chr28_42265158 0 42265158 A A A A A A A A G G G G A A A A A A A A
28 chr28_42265312 0 42265312 G G G G G G G G G G G G G G A A G G G G
28 chr28_42265935 0 42265935 C C C C C C C C T T T T C C C C C C C C
28 chr28_42267796 0 42267796 C C C T C T C C C C C C C C C C C C C C
28 chr28_42268370 0 42268370 A A A A A A A A A A A A A A A T A A A A
28 chr28_42271448 0 42271448 G G G G G G G G G G G G G G A A G G G G
28 chr28_42276400 0 42276400 T T C C T T T T C C C C T T T T T T T T
28 chr28_42277825 0 42277825 T T T T T T T T C C C C T T T T T T T T
28 chr28_42280789 0 42280789 G G C C C C G G G G G G C C C C C C G G
28 chr28_42283304 0 42283304 C C C C C C C C T T T T C C C C C C C C
28 chr28_42283760 0 42283760 C C T T T T C T T T T T T T T T T T T T
28 chr28_42290668 0 42290668 G G G G G G G G G G A G G G G G G G G G
28 chr28_42291063 0 42291063 C G G G G G C C G G G G G G G G G G G G
28 chr28_42293936 0 42293936 A A A C C C A A A A A A A A A A A A A A
28 chr28_42294710 0 42294710 C C C C C C C C T T C T C C C C C C C C
28 chr28_42294831 0 42294831 C C C G C C C C C C C C C C C C C C C C
28 chr28_42301443 0 42301443 T T T T T T T T T T T T T T A T T T T T
28 chr28_42310196 0 42310196 G G G G G G G G G G G G A G G G G G G G
28 chr28_42313524 0 42313524 C C C C C C C C C C C C C G C C C C C C
28 chr28_42316058 0 42316058 C C C C C C C C C C C C C T C C C C C C
28 chr28_42316143 0 42316143 C C C C C C C C C C C C C T C C C C C C
28 chr28_42318598 0 42318598 C C C C C C C C T T T T C C C C C C C C
28 chr28_42326712 0 42326712 A A A A A A A A A A A A A G A A A A A A
28 chr28_42330987 0 42330987 G G G G G G G G G G G G G G A A G G G G
28 chr28_42342139 0 42342139 A A A A A A A A A A A A T T A A A A A A
28 chr28_42353900 0 42353900 G G G G G G G G G G G G G G G G A A G G
28 chr28_42355578 0 42355578 T T T T T T T T A A A A T T T T T T T T
28 chr28_42369944 0 42369944 G G G G G G G G A G G G G G G G G G G G
28 chr28_42372496 0 42372496 A A A A A G A A A A A A A A A A A A A A
28 chr28_42372556 0 42372556 C T T T T T T T T T T T T T T T T T T T
28 chr28_42377733 0 42377733 G G G G G G G G A A A A G G G G G G G G
28 chr28_42379430 0 42379430 C C C C C T C C C C C C C C C C C C C C
28 chr28_42382472 0 42382472 A G G G G G G G G G G G G G G G G G A A
28 chr28_42384096 0 42384096 C C C C C C C C C C C C C C C C T T C C
28 chr28_42385559 0 42385559 C C T T C T C C C C C C C C C C C C C C
28 chr28_42400243 0 42400243 G G G G A G G G G G G G G G G G A A G G
28 chr28_42401747 0 42401747 C C C C C C C C C C C C C G C C C C C C
28 chr28_42402514 0 42402514 G G A G G G G G G G G G G G G G G G G G
28 chr28_42418866 0 42418866 C C C C C C C C C C C C C T C C C C C C
28 chr28_42419616 0 42419616 G G G G G G G G A A A A G G G G G G G G
28 chr28_42429436 0 42429436 C C C C C C C C C C C C T T C C C C C C
28 chr28_42437723 0 42437723 T T T T T T T T T T T T C T T T T T T T
28 chr28_42444001 0 42444001 T T C C C C T T T T T T T T T T T T T T
28 chr28_42445875 0 42445875 T T C C C C C C C C C C C C C C C C C C
28 chr28_42446678 0 42446678 A A G G G G A A G G G G G G G G G G A A
28 chr28_42448452 0 42448452 A A A A A A A T A A A A A A A A A A A A
28 chr28_42452818 0 42452818 T T T T T T T T C C C C T T T T T T T T
28 chr28_42456428 0 42456428 T T T T T T T T T T G T T T T T T T T T
28 chr28_42458016 0 42458016 C C T T T T C T T T T T T T T T T T C C
28 chr28_42464774 0 42464774 G G G G G G G G G G G G A G G G G G G G
28 chr28_42467290 0 42467290 T T T T T T T T T T T T C T T T T T T T
28 chr28_42467502 0 42467502 C C C C C T C C C C C C C C C C C C C C
28 chr28_42467712 0 42467712 C C C C C C C C C C C C C C C T C C C C
28 chr28_42469827 0 42469827 A G A A A A A A A A A A A A A A A A A A
28 chr28_42475017 0 42475017 G G G G G G G G G G G G A A A G A A G G
28 chr28_42475083 0 42475083 C C C C C C C C T T T T T T T T T T C C
28 chr28_42481917 0 42481917 C T C C C C C T C C C C C C C C C C T T
28 chr28_42482105 0 42482105 C C C C C C C C C C C C C T C C C C C C
28 chr28_42483378 0 42483378 C G G G G G G G G G G G G G G G G G G G
28 chr28_42489131 0 42489131 C C C C C G C C C C C C C C C C C C C C
28 chr28_42496454 0 42496454 A A A A A A A A G G G G A A A A A A A A
28 chr28_42506207 0 42506207 G G G G G G G G G G G G A A A A A A G G
28 chr28_42510898 0 42510898 A A A A A A A A C C C C C C C C C C A A
28 chr28_42511623 0 42511623 G G G G G G G G G G G G G G A G G G G G
28 chr28_42515919 0 42515919 C C C C C C C C A A A A C C C C C C C C
28 chr28_42521933 0 42521933 C C C T C C C C C C C C C C C C C C C C
28 chr28_42528051 0 42528051 A A A A A A A A A A A A A A A G A A A A
28 chr28_42531811 0 42531811 C C C C C C C C T T T T C C C C C C C C
28 chr28_42532972 0 42532972 G G G G A A G G G G G G G G G G G G G G
28 chr28_42535627 0 42535627 T T T T T T T T T T T T T T C C T T T T
28 chr28_42538102 0 42538102 C C C C C C C C C C C C C T C C C C C C
28 chr28_42539002 0 42539002 A A A A A A A A A A A A A G A A A A A A
28 chr28_42542203 0 42542203 G G G G A G G G G G G G G G G G G G G G
28 chr28_42545677 0 42545677 G G G G G G G G G G G G G G G G A A G G
28 chr28_42553159 0 42553159 T T T T T T T T T T C T T T T T T T T T
28 chr28_42557180 0 42557180 A A G G A A A A A A A A A A A A A A A A
28 chr28_42559894 0 42559894 T T T T C T T T T T T T T T T T T T T T
28 chr28_42575055 0 42575055 A A A A A A A A A A A A G G A A A A A A
28 chr28_42576460 0 42576460 C C C C C C C C C C C C T T C C C C C C
28 chr28_42582046 0 42582046 C C C C C C C C C C C C C C C T C C C C
28 chr28_42583540 0 42583540 A A A A A A A A G G G G A A A A A A A A
28 chr28_42587716 0 42587716 G G G G G G A G G G G G G G G G G G G G
28 chr28_42594657 0 42594657 C C C C C C C C T T T T C C C C C C C C
28 chr28_42599178 0 42599178 T T T T T T T T C C C C T T T T T T T T
28 chr28_42603670 0 42603670 A G G G G G G G G G G G G G G G G G G G
28 chr28_42605504 0 42605504 C T T T T T C T T T T T T T T T T T C C
28 chr28_42606308 0 42606308 A G G G G G A G G G G G G G G G G G A A
28 chr28_42609254 0 42609254 C C C C C C C C C C C G C C C C C C C C
28 chr28_42613230 0 42613230 C C C C C C C C C C C C C C C C G G C C
28 chr28_42622561 0 42622561 T T T T T T T T C C C C T T T T T T T T
28 chr28_42623118 0 42623118 C C C C C C C C C C C C C C C C T T C C
28 chr28_42623189 0 42623189 C C G G C G C C C C C C C C C C C C C C
28 chr28_42623921 0 42623921 A A A A A A A A G G G G A A A A A A A A
28 chr28_42626093 0 42626093 C C C C C C C C G G G G C C C C C C C C
28 chr28_42639790 0 42639790 C C C C C C C C C C C C C C C C T T C C
28 chr28_42640441 0 42640441 T T T T T T T T C C C C T T T T T T T T
28 chr28_42640713 0 42640713 G G G G G G G G G G G G A A G G G G G G
28 chr28_42642653 0 42642653 T T T T T T T T T T T T C T T T T T T T
28 chr28_42644599 0 42644599 C C C C C C C C C C C C C C C C T T C C
28 chr28_42649180 0 42649180 C C C C C C C C G G G G C C C C C C C C
28 chr28_42650927 0 42650927 A A A A A A A A G G G G A A A A A A A A
28 chr28_42656730 0 42656730 C C C C C C C C C C C C A A C C C C C C
28 chr28_42656799 0 42656799 G G G G G G G G A A G G G G G G G G G G
28 chr28_42659688 0 42659688 A A A A A A A A G G G G A A A A A A A A
28 chr28_42665527 0 42665527 A A A G A G A A A A A A A A A A A A A A
28 chr28_42674973 0 42674973 C C C C C T C C C C C C C C C C C C C C
28 chr28_42678721 0 42678721 C T C C C C C C C C C C C C C C C C C C
28 chr28_42680633 0 42680633 A A A A A G A A A A A A A A A A A A A A
28 chr28_42685187 0 42685187 T T C C T T T T T T T T T T T T T T T T
28 chr28_42690373 0 42690373 T T C C C T T T T T T T T T T T T T T T
28 chr28_42693326 0 42693326 A A A A A G A A A A A A A A A A A A A A
28 chr28_42696546 0 42696546 A A A A A A A A A A A A A A A A G G A A
28 chr28_42697702 0 42697702 G G G G G G A G G G G G G G G G G G G G
28 chr28_42703628 0 42703628 G G G G G G G G A A A A G G G G G G G G
28 chr28_42705978 0 42705978 T T T T T T T T C C C C T T T T T T T T
28 chr28_42705990 0 42705990 C C G G G G C C C C C C C C C C C C C C
28 chr28_42711276 0 42711276 C T C C C C C C C C C C C C C C C C C C
28 chr28_42741503 0 42741503 C C C C C C C C T T T T C C C C C C C C
28 chr28_42743856 0 42743856 A A A A A A C C A A A A A A A A A A A A
28 chr28_42747618 0 42747618 A A G G G G G G G G G G G G G G G G A A
28 chr28_42747751 0 42747751 C C C C C C C T C C C C C C C C C C C C
28 chr28_42748552 0 42748552 T T T T T T T T C C C C T T T T T T T T
28 chr28_42756060 0 42756060 G G G G G G G G G G G G G G G T G G G G
28 chr28_42756868 0 42756868 A A A A A G A A A A A A A A A A A A A A
28 chr28_42770952 0 42770952 G G G G G G G G T T T T G G G G G G G G
28 chr28_42771420 0 42771420 T T T T T T T T T T T T T T T T C C T T
28 chr28_42780035 0 42780035 A A A A A A A A A A A A A G A A A A A A
28 chr28_42782438 0 42782438 A A A A A A A A A A A A A A A G A A A A
28 chr28_42786153 0 42786153 C C C C C C C C T T T T C C C C C C C C
28 chr28_42792989 0 42792989 T T T T T T T T C C C C T T T T T T T T
28 chr28_42795059 0 42795059 G G G G G G G G A A A A G G G G G G G G
28 chr28_42795100 0 42795100 C C C C A C C C C C C C C C C C C C C C
28 chr28_42796098 0 42796098 T T T T T T T T T T T T T T G T T T T T
28 chr28_42797287 0 42797287 C C C C C C C C C C C C C T C C C C C C
28 chr28_42799039 0 42799039 A G G G G G A A G G G G G G G G G G G G
28 chr28_42800006 0 42800006 G G G G G G G G A A A A G G G G G G G G
28 chr28_42802447 0 42802447 A A A A A A A A G G G G A A A A A A A A
28 chr28_42802892 0 42802892 G G G G G G G G G G G G A G G G G G G G
28 chr28_42803023 0 42803023 C C C C C C C C C C C C C T C C C C C C
28 chr28_42803597 0 42803597 T T C C C C C C C C C C C C C C C C T T
28 chr28_42805224 0 42805224 C C C C C C C C C C C C C T C C C C C C
28 chr28_42807932 0 42807932 G G G G A G G G G G G G G G G G G G G G
28 chr28_42808227 0 42808227 C C C C C C T T C C C C C C C C C C C C
28 chr28_42820040 0 42820040 T T T T T T T T T T T T T T T T C C T T
28 chr28_42823685 0 42823685 G G G G G G G G A A G G G G G G G G A A
28 chr28_42824469 0 42824469 C C C C C T C C C C C C C C C C C C C C
28 chr28_42831329 0 42831329 T T C C T T T T T T T T T T T T T T T T
28 chr28_42835244 0 42835244 T T T T T T T T C C C C T T T T T T T T
28 chr28_42837242 0 42837242 G G G G G G G G G G G G G G A A G G G G
28 chr28_42843496 0 42843496 A A A A A A A A A A A A A A C C A A A A
28 chr28_42846859 0 42846859 T T T T T T T T C C C C T T T T T T T T
28 chr28_42851723 0 42851723 C C C C C C C C C C C T C C C C C C C C
28 chr28_42856544 0 42856544 A A A A A A A A G G G G A A A A A A A A
28 chr28_42866805 0 42866805 C C T T T T C C T T T T T T T T T T C C
28 chr28_42867848 0 42867848 A A A G A A A A A A A A A A A A A A A A
28 chr28_42867978 0 42867978 C C C C C G C C C C C C C C C C C C C C
28 chr28_42872097 0 42872097 T T T T C T T T T T T T T T T T T T T T
28 chr28_42877677 0 42877677 G G G G G G G G G G G G G G G G T T G G
28 chr28_42877748 0 42877748 G G G G G G G G G G G G A G G G G G G G
28 chr28_42886058 0 42886058 C C C C C C C C T T T T C C C C C C C C
28 chr28_42890891 0 42890891 A A G G A G A A A A A A A A A A A A A A
28 chr28_42891393 0 42891393 A A A A A A A A G G G G A A A A A A A A
28 chr28_42891520 0 42891520 C C C C C C C C C C C C C T C C C C C C
28 chr28_42902768 0 42902768 A A A A A A A A G G G G A A A A A A A A
28 chr28_42903971 0 42903971 A G G G G G G G G G G G G G G G G G A A
28 chr28_42906089 0 42906089 C C C C C C C C T T T T C C C C C C C C
28 chr28_42909750 0 42909750 A A A A A G A A A A A A A A A A A A A A
28 chr28_42911978 0 42911978 G G G G G G G G A A A A G G G G G G G G
28 chr28_42914405 0 42914405 G G G G G G G G G G G G G G G G A A G G
28 chr28_42919943 0 42919943 A A G G G G A A A A A A A A A A A A A A
28 chr28_42928432 0 42928432 C C T T C C C C C C C C C C C C C C C C
28 chr28_42930290 0 42930290 A A A A A A A A G G G G A A A A A A A A
28 chr28_42933955 0 42933955 C C C C C C C C C C C C C C C C T T C C
28 chr28_42934678 0 42934678 T T C C T T T T T T T T T T T T T T T T
28 chr28_42937139 0 42937139 C C C C C C C C C C C C C C C G C C C C
28 chr28_42950868 0 42950868 T T T T T T T T T T T T G T T T T T T T
28 chr28_42951398 0 42951398 A A A A A A A A A A A A A A T T A A A A
28 chr28_42952107 0 42952107 A A A A A G A A A A A A A A A A A A A A
28 chr28_42952669 0 42952669 G G G G A G G G G G G G G G G G G G G G
28 chr28_42958117 0 42958117 G G G G G G G G G G G G G G A G G G G G
28 chr28_42958932 0 42958932 G G A G G G G G G G G G G G G G G G G G
28 chr28_42974053 0 42974053 A A A A A G A A A A A A A A A A A A A A
28 chr28_42979708 0 42979708 G G G G G G G G A A A G G G G G G G G G
28 chr28_42979926 0 42979926 G G G T G G G G G G G G G G G G G G G G
28 chr28_42987739 0 42987739 T T T T T T T T T T C T T T T T T T T T
28 chr28_42995801 0 42995801 A A C C C C A A A A A A A A A A A A A A
28 chr28_42997304 0 42997304 T T C C C C C C C C C C C C C C C C T T
28 chr28_42998106 0 42998106 C C C T C C C C C C C C C C C C C C C C
28 chr28_42999249 0 42999249 C C C C C C C C C C C C C G C C C C C C
28 chr28_43000143 0 43000143 T T T T G G T T T T T T T T T T T T T T
28 chr28_43001317 0 43001317 A A G G A G A A G G G G G G G G G G A A
28 chr28_43003465 0 43003465 G G G G A G G G G G G G G G G G G G G G
28 chr28_43006304 0 43006304 G G G G G G G G A A A A G G G G G G G G
28 chr28_43007285 0 43007285 T T C C C C T T C C C C C C C C C C T T
28 chr28_43021825 0 43021825 A A A A A A A A G G G G A A A A A A A A
28 chr28_43023184 0 43023184 C C C T C C C C C C C C C C C C C C C C
28 chr28_43023767 0 43023767 C C C C C C C C C C C C C C T T C C C C
28 chr28_43024150 0 43024150 A A A A A A G G A A A A A A A A A A G G
28 chr28_43024276 0 43024276 C C C C C C C C C T C T C C C C C C C C
28 chr28_43026474 0 43026474 G G G G G G G G G G G G G T G G G G G G
28 chr28_43030378 0 43030378 C C C C C C C C G G G G C C C C C C C C
28 chr28_43034206 0 43034206 G G G G G G G G G G G G G G A G A A G G
28 chr28_43035376 0 43035376 G G G G G G G G G G G G G G A G G G G G
28 chr28_43044628 0 43044628 G G G G G G G G G G G T G G G G G G G G
28 chr28_43044814 0 43044814 G G G G G G G G G G G T G G G G G G G G
28 chr28_43045234 0 43045234 C C C T C C C C C C C C C C C C C C C C
28 chr28_43047482 0 43047482 G G G G G G G G T T T T G G G G G G G G
28 chr28_43051500 0 43051500 C C C C C C C C G G G G C C C C C C C C
28 chr28_43053718 0 43053718 G G G G G G G T G G G G G G G G G G G G
28 chr28_43053790 0 43053790 A A A A A A A C A A A A A A A A A A A A
28 chr28_43055339 0 43055339 G G A A A G G G G G G G G G G G G G G G
28 chr28_43056055 0 43056055 T T T T T T T T T T T T T T C C T T T T
28 chr28_43058432 0 43058432 G G G G C G G G G G G G G G G G G G G G
28 chr28_43058556 0 43058556 G G G G G G G G G G G G G G G G C C G G
28 chr28_43070802 0 43070802 T T C C C C T T C C C C C C C C C C T T
28 chr28_43070953 0 43070953 C C C C C C C C T T T T C C C C C C C C
28 chr28_43072155 0 43072155 G G A A A G G G G G G G G G G G G G G G
28 chr28_43074623 0 43074623 A A T T A T A A A A A A A A A A A A A A
28 chr28_43076296 0 43076296 A A A A A A A A A A A A A A A A G G A A
28 chr28_43085481 0 43085481 C C C C C C C C C C C C C T C C C C C C
28 chr28_43086543 0 43086543 G G G G G G G G G G G G G G A G G G G G
28 chr28_43096256 0 43096256 C C C C C C C C T T C T C C C C C C C C
28 chr28_43096379 0 43096379 A A A A A A A A G G G G A A A A A A A A
28 chr28_43096939 0 43096939 A A A A A A A A T T A T A A A A A A A A
28 chr28_43110347 0 43110347 A A A A G G A A A A A A A A A A A A A A
28 chr28_43116868 0 43116868 C C C C C C C C C C C C C C C T C C C C
28 chr28_43118878 0 43118878 T T T T T T T T C C C C T T T T T T T T
28 chr28_43121860 0 43121860 A A A C C C A A C C C C C C C C C C A A
28 chr28_43127667 0 43127667 C C C C C C C C C C C C C C C C G G C C
28 chr28_43130074 0 43130074 A A A G A G A A A A A A A A A A A A A A
28 chr28_43135173 0 43135173 T T T T T T T T T T C T T T T T T T T T
28 chr28_43135916 0 43135916 C C C C C C C C C C C C C C C C T T C C
28 chr28_43139186 0 43139186 C C C C C C C C C C C C C C A C C C C C
28 chr28_43148476 0 43148476 G G G G G G G T G G G G G G G G G G G G
28 chr28_43150854 0 43150854 C C C C C C C C C C C C C T C C C C C C
28 chr28_43163342 0 43163342 A A A A A A A A T T T T A A A A A A A A
28 chr28_43166167 0 43166167 C C C C C C C C C C C C T T C C C C C C
28 chr28_43168884 0 43168884 T T A A A A T T A A A A T T T T T T T T
28 chr28_43170729 0 43170729 G G A A G G G G G G G G G G G G G G G G
28 chr28_43174925 0 43174925 C C C C C C C C T T T T C C C C C C C C
28 chr28_43183171 0 43183171 T T C T T T T T C C C C T T T T T T T T
28 chr28_43188144 0 43188144 C C C C C C C C T T C T C C C C C C C C
28 chr28_43195430 0 43195430 A A A A A A A A A A A A A G A A A A A A
28 chr28_43195593 0 43195593 T T T T T T T T C C C C C C C C C C T T
28 chr28_43199338 0 43199338 C C C C C C C C C C C C C C C C T T C C
28 chr28_43201192 0 43201192 G G G G G T G G G G G G G G G G G G G G
28 chr28_43203247 0 43203247 C C C C C T C C C C C C C C C C C C C C
28 chr28_43216674 0 43216674 C T C C C C C C C C C C C C C C C C C C
28 chr28_43219863 0 43219863 C C C C C C C T C C C C C C C C C C C C
28 chr28_43221438 0 43221438 G G G G G G G G G G G G A G G G G G G G
28 chr28_43221470 0 43221470 G G G G A G G G G G G G G G G G G G G G
28 chr28_43222472 0 43222472 T T T T T T T T G G G G T T T T T T T T
28 chr28_43225379 0 43225379 C C T T C C C C C C C C C C C C C C C C
28 chr28_43225812 0 43225812 A C C C C C A A C C C C C C C C C C C C
28 chr28_43226964 0 43226964 T T T T T T T T T T T T A T T T T T T T
28 chr28_43228452 0 43228452 A A A A A A A A A A A A A A G G A A A A
28 chr28_43238205 0 43238205 A A A A A A T T A A A A A A A A A A A A
28 chr28_43239609 0 43239609 G G A A G G G G G G G G G G G G G G G G
28 chr28_43244634 0 43244634 G T T T T T T T T T T T T T T T T T T T
28 chr28_43244638 0 43244638 C C C C T T C C C C C C C C C C C C C C
28 chr28_43244662 0 43244662 C C C C C C C C C C C C C T C C C C C C
28 chr28_43245716 0 43245716 A A G G A A A A G G G G G G G G G G A A
28 chr28_43246327 0 43246327 C C C C C C C C T T C T C C C C C C C C
28 chr28_43247898 0 43247898 G G G G G G G G G G G G G G A A G G G G
28 chr28_43247950 0 43247950 G G G G G G G G G G G G G G T T G G G G
28 chr28_43249042 0 43249042 A A G G A A A A A A A A A A A A A A A A
28 chr28_43249257 0 43249257 C C C C C C C G C C C C C C C C C C C C
28 chr28_43249344 0 43249344 C C C C C C C C C C C C C C T T T T C C
28 chr28_43251258 0 43251258 G G G G G G G G G G G T G G G G G G G G
28 chr28_43252807 0 43252807 T T C C C T T T T T T T T T T T T T T T
28 chr28_43257913 0 43257913 C C C C C C C C C C C C C C C C T T C C
28 chr28_43276196 0 43276196 A A A A A A A A T T T T A A A A A A A A
28 chr28_43277375 0 43277375 C C C C C C C C C C C C C C C T C C C C
28 chr28_43289194 0 43289194 A A A A A A A A A A A A A T A A A A A A
28 chr28_43292414 0 43292414 C C A A A C C C C C C C C C C C C C C C
28 chr28_43295784 0 43295784 A A A A A A A A T T T T A A A A A A A A
28 chr28_43298810 0 43298810 C C C C C C C C T T T T C C C C C C C C
28 chr28_43300543 0 43300543 A A A A A A A A A A A A A T A A A A A A
28 chr28_43302094 0 43302094 G G A A G G G G G G G G G G G G G G G G
28 chr28_43308612 0 43308612 G G G G G T G G T T T T G G G G G G G G
28 chr28_43309365 0 43309365 G G G G C G G G C C C C G G G G G G G G
28 chr28_43310230 0 43310230 G G G G G G G G G G G G C G G G G G G G
28 chr28_43310293 0 43310293 A G A A A A A G A A A A A A A A A A A A
28 chr28_43312837 0 43312837 C C C C C C C C A A A A C C C C C C C C
28 chr28_43319681 0 43319681 C C C C C C C C C C C C T T T T T T C C
28 chr28_43319727 0 43319727 A A A A A A A A A A A A A C A A A A A A
28 chr28_43320273 0 43320273 T T T T T T T T T T T T G G G G G G T T
28 chr28_43322484 0 43322484 C C C C C C C C T T T T T T T T T T C C
28 chr28_43323956 0 43323956 G G G G G G G G G G G T G G G G G G G G
28 chr28_43324878 0 43324878 C C C C C C C C C C C T C C C C C T C C
28 chr28_43337347 0 43337347 G G G G G G G G G G G G A G G G G G G G
28 chr28_43343918 0 43343918 T T T T T T T T C C C C T T T T T T T T
28 chr28_43343951 0 43343951 C C C C C C C C G G G G C C C C C C C C
28 chr28_43346905 0 43346905 A A A T A A A A A A A A A A A A A A A A
28 chr28_43348237 0 43348237 C C C C C C C C C C C C G G G G G G C C
28 chr28_43353666 0 43353666 G G G G G G G G G G G G G G G G G T G G
28 chr28_43355820 0 43355820 T T T T T T C T T T T T T T T T T T T T
28 chr28_43359668 0 43359668 C T T T T T C T T T T T T T T T T T T T
28 chr28_43362252 0 43362252 G G G G G G G G A A A A G G G G G G G G
28 chr28_43368416 0 43368416 G G A G A A G G G G G G G G G G G G G G
28 chr28_43370362 0 43370362 C C C C C C C C C C C C C T C C C C C C
28 chr28_43383503 0 43383503 C C C C C C C C C C C C C C C C C G C C
28 chr28_43384178 0 43384178 G G A G G G G G G G G G G G G G G G G G
28 chr28_43384479 0 43384479 C C C C C C C C C C C C C T C C C C C C
28 chr28_43384962 0 43384962 C C C C C C C C T T T T C C C T C C T T
28 chr28_43385354 0 43385354 G G A A G G G G G G G G G G G G G G G G
28 chr28_43386381 0 43386381 C C C T C C C C C C C C C C C C C C C C
28 chr28_43388169 0 43388169 T T T T T T T T C C C C T T T T T T T T
28 chr28_43388225 0 43388225 A A A A A A A A G G G G A A A A A A A A
28 chr28_43390807 0 43390807 A A A A A G A A A A A A A A A A A A A A
28 chr28_43390832 0 43390832 G G G G G G G G G G G G G G G G A G G G
28 chr28_43396778 0 43396778 G G T T T T G G G G G G G G G G G G G G
28 chr28_43397629 0 43397629 T T T T T T T T A A A A T T T T T T T T
28 chr28_43397851 0 43397851 C C C C C C C C G G G G C C C C C C C C
28 chr28_43403463 0 43403463 T T T T C C T T T T T T T T T T T T T T
28 chr28_43407514 0 43407514 T T T T T T T T C C C C T T T T T T T T
28 chr28_43412642 0 43412642 T T T T T T T T T T T T T T C T T T T T
28 chr28_43416207 0 43416207 A A A A A A A A C C C C A A A A A A A A
28 chr28_43426856 0 43426856 A A A A A A A A G G G G G G G G G G A A
28 chr28_43427267 0 43427267 G G A A A A A A A A A A A A A A A A A A
28 chr28_43432560 0 43432560 T T T T T T T T A A A A T T T T T T T T
28 chr28_43434512 0 43434512 C C C C C C C C C C C C C C A A C C C C
28 chr28_43435205 0 43435205 G G G G G G G G G G G G A G G G G G G G
28 chr28_43439589 0 43439589 A A A A A A A A G G G G A A A A A A A A
28 chr28_43440283 0 43440283 G G G G G G G G G G G G G G A G A A G G
28 chr28_43440684 0 43440684 A G A A A A A A A A A A A A A A A A A A
28 chr28_43444722 0 43444722 G G A G G G G G G G G G G G G G G G G G
28 chr28_43448911 0 43448911 A A C C C C C C C C C C C C C C C C C C
28 chr28_43454840 0 43454840 T T T T T T T T C C C C T T T T T T T T
28 chr28_43459659 0 43459659 G G G G G G G G G G G G C G G G G G G G
28 chr28_43460788 0 43460788 G G C C C C G G G G G G G G G G G G G G
28 chr28_43461776 0 43461776 A A A A A A A A A A A A A C C C A A A A
28 chr28_43462105 0 43462105 C C T T T T T T T T T T T T T T T T T T
28 chr28_43462224 0 43462224 G G G G G G G G G G G G A A A A A A G G
28 chr28_43462923 0 43462923 A A A A A A A A G G A A A A A A A A A A
28 chr28_43465882 0 43465882 C C C C C C C C C C C C C C C C C T C C
28 chr28_43466316 0 43466316 T T T T T T T T T T T T G T T T T T T T
28 chr28_43469253 0 43469253 C C C C C C C C T T T T C C C C C C C C
28 chr28_43470275 0 43470275 G G G G G G G G G G G G A G G G G G G G
28 chr28_43475125 0 43475125 C C C C C C C C C C T T C C C C C C C C
28 chr28_43475259 0 43475259 G G G G G G G G G G G G G G G G A A G G
28 chr28_43478986 0 43478986 A A A G A A A A A A A A A A A A A A A A
28 chr28_43479032 0 43479032 G G A G G G G G G G G G G G G G A A G G
28 chr28_43480962 0 43480962 C C C C C C C C C C C C C C C T C C C C
28 chr28_43481145 0 43481145 A A A G A A A A A A A A A A A A A A A A
28 chr28_43481880 0 43481880 T T C C C C C C C C C C C C C C C C C C
28 chr28_43495890 0 43495890 G G G G A A G G G G G G G G G G G G G G
28 chr28_43496298 0 43496298 C C C C C C C C C C C C A C C C C C C C
28 chr28_43503150 0 43503150 C T C C C C C C C C C C C C C C C C C C
28 chr28_43503937 0 43503937 C C C C C C C C C C C C C C C C C T C C
28 chr28_43508022 0 43508022 A A A A A A A A A A A A A A G G A A A A
28 chr28_43508826 0 43508826 T T T T T T C C T T T T T T T T T T T T
28 chr28_43515888 0 43515888 G G A G G G G G G G G G G G G G G G G G
28 chr28_43519148 0 43519148 A A A A A G A A A A A A A A A A A A A A
28 chr28_43519484 0 43519484 C C C C C T C C C C C C C C C C C C C C
28 chr28_43532419 0 43532419 T T T T C T T T T T T T T T T T T T T T
28 chr28_43542752 0 43542752 G G G G G G G G T T T T G G G G G G G G
28 chr28_43543740 0 43543740 A A A A A A A A A A A C A A A A A A A A
28 chr28_43557842 0 43557842 G G G G G G G G G G G G G G G G A G G G
28 chr28_43561314 0 43561314 A A A A A A A A G G G G A A A A A A A A
28 chr28_43561905 0 43561905 A A A G A G A A A A A A A A A A A A A A
28 chr28_43563045 0 43563045 C C C C C C C C C C C T C C C C C C C C
28 chr28_43567471 0 43567471 C C C C C C C C C C C C C C C C C T C C
28 chr28_43575771 0 43575771 G G C G G G G G G G G G G G G G G G G G
28 chr28_43580162 0 43580162 C C C C C C T T C C C C C C C C C C C C
28 chr28_43581630 0 43581630 A C A A A A A A A A A A A A A A A A A A
28 chr28_43583811 0 43583811 G G A G G G G G G G G G G G G G G G G G
28 chr28_43585793 0 43585793 C C C C C C C C T T T T C C C C C C C C
28 chr28_43588310 0 43588310 C T C C C C C C C C C C C C C C C C T T
28 chr28_43589607 0 43589607 C C C C C T C C C C C C C C C C C C C C
28 chr28_43598752 0 43598752 G G G G G G G G G G A G G G G G A A G G
28 chr28_43602708 0 43602708 G G G G G G G G A A A G G G G G G G G G
28 chr28_43605206 0 43605206 T T T T T T T T C C C C T T T T T T T T
28 chr28_43605324 0 43605324 A A A C A A A A A A A A A A A A A A A A
28 chr28_43606544 0 43606544 A A A G A A A A A A A A A A A A A A A A
28 chr28_43607797 0 43607797 G G G G G G G G A A A A G G G G G G G G
28 chr28_43617872 0 43617872 C C C C C C C C C C C C C T T T T T C C
28 chr28_43622576 0 43622576 A A A A A A A A A A A A A A A A A G A A
28 chr28_43622899 0 43622899 G G G G G G T T G G G G G G G G G G T T
28 chr28_43623497 0 43623497 A A A A A A A A G G G G A A A A A A A A
28 chr28_43625231 0 43625231 T T T T T T T T T T T T T T G G T T T T
28 chr28_43625988 0 43625988 T T T T T T T T T T T T C C C C T T T T
28 chr28_43633874 0 43633874 A A A A A A A A C C C C A A A A A A A A
28 chr28_43636098 0 43636098 G G G G G G G G G G G G A G G G G G G G
28 chr28_43637001 0 43637001 A A A A A A A A A A A A A G A A A A A A
28 chr28_43640589 0 43640589 C C C C C C C C C C T T C C C C C C C C
28 chr28_43640679 0 43640679 A A A A A A A A G G A A A A A A A A A A
28 chr28_43641027 0 43641027 G G G G G G A G A A A A G G G G G G G G
28 chr28_43641724 0 43641724 C C C C C C C C C C C C C C C C T T C C
28 chr28_43642039 0 43642039 A A G G G G A G G G G G G G G G G G A A
28 chr28_43646841 0 43646841 C C C C C C C C C C C C C C C C T T C C
28 chr28_43647146 0 43647146 G G G G G G G G T T T T G G G G G G G G
28 chr28_43647765 0 43647765 A A A A A G A A A A A A A A A A A A A A
28 chr28_43648430 0 43648430 A A A A A A A A C C C C A A A A A A A A
28 chr28_43651118 0 43651118 G G G G G G G G C C C C G G G G G G G G
28 chr28_43653330 0 43653330 C C C C C C C C C C C C T T C C C C C C
28 chr28_43658889 0 43658889 C C C C C C C C C C C C A C C C C C C C
28 chr28_43662659 0 43662659 A A A A A T A A A A A A A A A A A A A A
28 chr28_43665269 0 43665269 C C C C C C C C C C C C C C C C C T C C
28 chr28_43665443 0 43665443 A A A A A G A A A A A A A A A A A A A A
28 chr28_43669566 0 43669566 G G G G G G G G G G G G G G G G C C G G
28 chr28_43672577 0 43672577 G G G G G G G G G G G G G G A A G G G G
28 chr28_43674094 0 43674094 A A A A A A G G A A A A A A A A A A A A
28 chr28_43675096 0 43675096 G G G G G G G G G G G G A G G G G G G G
28 chr28_43677523 0 43677523 C C C C C T C C C C C C C C C C C C C C
28 chr28_43677924 0 43677924 C C C C C C C C T T T T C C C C C C C C
28 chr28_43677925 0 43677925 C C T T T T C C C C C C T T T T T T C C
28 chr28_43679447 0 43679447 A A G G A G A A A A A A A A A A A A A A
28 chr28_43683569 0 43683569 G G G G G G G G A A A A G G G G G G G G
28 chr28_43684049 0 43684049 C C C C C C C C T T T T C C T T C C C C
28 chr28_43686659 0 43686659 G G G G G G T T G G G G G G G G G G T T
28 chr28_43687670 0 43687670 G G G G G G G G G G G G G G G G C C G G
28 chr28_43691755 0 43691755 A A A A A T A A A A A A A A A A A A A A
28 chr28_43695280 0 43695280 A A A A A A A A A A A A A G A A A A A A
28 chr28_43699022 0 43699022 C G C C C C C C C C C C C C C C C C C C
28 chr28_43703018 0 43703018 A A A A A A A A T T T T A A A A A A A A
28 chr28_43703751 0 43703751 C C C C C C C C C C C T C C C C C C C C
28 chr28_43704240 0 43704240 C C C C C T C C C C C C C C C C C C C C
28 chr28_43709166 0 43709166 G G A G G G G G G G G G G G G G G G G G
28 chr28_43709681 0 43709681 G G G T G G G G G G G G G G G G G G G G
28 chr28_43710963 0 43710963 C C C C C C C C C C C C A C C C C C C C
28 chr28_43713958 0 43713958 T T T T T T T T C C C T T T T T T T T T
28 chr28_43720461 0 43720461 G G G G G G G G A A G G G G G G G G G G
28 chr28_43721232 0 43721232 C C C C C C C C T T T T T T C C C C C C
28 chr28_43722702 0 43722702 A A A A A A A A C C C C A A A A A A A A
28 chr28_43723804 0 43723804 T T T T T T T T T T T T C C C C C C T T
28 chr28_43726097 0 43726097 C C C T T T C C C C C C C C C C C C C C
28 chr28_43726197 0 43726197 C C C C C T C C C C C C C C C C C C C C
28 chr28_43726298 0 43726298 G G A G A A G G G G G G G G G G G G G G
28 chr28_43730541 0 43730541 A A A A A A A A G G G G A A A A A A A A
28 chr28_43730635 0 43730635 A A A A A A A A G G G G A A A A A A A A
28 chr28_43732125 0 43732125 C C T T C C C C C C C C C C C C C C C C
28 chr28_43741075 0 43741075 C C C C C C T T C C C C C C C C C C C C
28 chr28_43741938 0 43741938 G G A G G G G G G G G G G G G G G G G G
28 chr28_43743399 0 43743399 G G G G G G G G G G G G G G G G C G G G
28 chr28_43750190 0 43750190 A A A A A A A A G G A G A A A A A A A A
28 chr28_43754040 0 43754040 G G G G G G G G G G A G G G A A G G A A
28 chr28_43762754 0 43762754 A A A A A A A A A A A A A A A A A G A A
28 chr28_43766902 0 43766902 A A A A A A A A A A A A A A A G A A A A
28 chr28_43767067 0 43767067 C C T T T T C C T T T T T T T T T T C C
28 chr28_43769707 0 43769707 C C C C C C C C C C C C C C C C T T C C
28 chr28_43774144 0 43774144 G G G G G G G G G G A A G G G G G G G G
28 chr28_43780464 0 43780464 A A A A A A A A C C C C A A A A A A A A
28 chr28_43783703 0 43783703 C C C C C C C C G G G G C C C C C C C C
28 chr28_43784773 0 43784773 G G G G G G G G A A A A G G G G G G G G
28 chr28_43784917 0 43784917 G G A A G G G G G G G G A A A A G G G G
28 chr28_43786029 0 43786029 G G A A G G G G G G G G G G G G G G G G
28 chr28_43789108 0 43789108 C T C C C C C C C C C C C C C C C C C C
28 chr28_43789578 0 43789578 G G G G G G G G G G G G G G G G A G G G
28 chr28_43789872 0 43789872 T T T T T T T T C C C C T T T T T T T T
28 chr28_43790569 0 43790569 A A A A A A A A C C C C A A A A A A A A
28 chr28_43792993 0 43792993 A A A A A A A A G G G G A A A A A A A A
28 chr28_43803399 0 43803399 A A A A A A A A T T T T A A A A A A A A
28 chr28_43807255 0 43807255 C C C T C C C C C C C C C C C C C C C C
28 chr28_43813634 0 43813634 A A A A A A A A C C C C A A A A A A A A
28 chr28_43816153 0 43816153 C C C T C T C C T T T T C C C C C C C C
28 chr28_43816448 0 43816448 T T T T T T T T C C C C T T T T T T T T
28 chr28_43816526 0 43816526 A A A A A A A A G G A A A A A A A A A A
28 chr28_43822444 0 43822444 C C C C C C C C C C C T C C C C C C C C
28 chr28_43824525 0 43824525 C C C C C C C C T T C C C C C C C C C C
28 chr28_43826643 0 43826643 C C C C C C C C C C C C C C C T C C C C
28 chr28_43829845 0 43829845 T T T T T T T T T T T T T T C C T T T T
28 chr28_43830837 0 43830837 C C C T C C C C C C C C C C C C C C C C
28 chr28_43830855 0 43830855 C C C C C C C C C C C C C C C C C T C C
28 chr28_43831282 0 43831282 C C C C C C C C T T C C C C C C C C C C
28 chr28_43832444 0 43832444 C C C C C C C C C C C C C C C G C C C C
28 chr28_43832464 0 43832464 T T T T T T T T C C C C T T T T T T T T
28 chr28_43848751 0 43848751 C C C C C T C C T T T T C C C C C C C C
28 chr28_43863149 0 43863149 C C A A A A C C A A A A A A A A A A A A
28 chr28_43863789 0 43863789 G G G G C G G G G G G G G G G G G G G G
28 chr28_43864586 0 43864586 C C C C C C C C C C C T C C C C C C C C
28 chr28_43868951 0 43868951 G G G G G G G G A A A A A A A G G G G G
28 chr28_43872659 0 43872659 T T T T T T T T T T C T T T T T T T T T
28 chr28_43874504 0 43874504 T T T T T T T T C C C T T T T T T T T T
28 chr28_43874955 0 43874955 G G G G G G G G G G G G A A G G G G G G
28 chr28_43876567 0 43876567 C C C C C C C C C C C T C C C C C C C C
28 chr28_43885792 0 43885792 G G G G G G G G G G G G G G G G A G G G
28 chr28_43888636 0 43888636 A A A A A A A C A A A A A A A A A A A A
28 chr28_43893794 0 43893794 C C C C C C C C T T C T C C C C C C C C
28 chr28_43894335 0 43894335 A A A A A A A A A A A T A A A A A A A A
28 chr28_43905772 0 43905772 C C C C C C C T C C C C C C C C C C C C
28 chr28_43908442 0 43908442 G G G G G G G G T T T T T T G T T T G G
28 chr28_43909617 0 43909617 C C C C C T C C C C C C C C C C C C C C
28 chr28_43914061 0 43914061 A A A A A A A A G G G G A A A A A A A A
28 chr28_43914916 0 43914916 G G G G G G G G G G G G G G A G G G G G
28 chr28_43919396 0 43919396 T T T T G T T T T T T T T T T T T T T T
28 chr28_43920163 0 43920163 G G G G G G G G G G G G G G A A G G G G
28 chr28_43920335 0 43920335 C T C C C C C C C C C C C C C C C C C C
28 chr28_43924926 0 43924926 G G G G G G G G G G A G G G G G G G G G
28 chr28_43928287 0 43928287 C C C C C C C C C C C C C C C C G G C C
28 chr28_43928343 0 43928343 A A A A A A A A G G G G A A A A A G A A
28 chr28_43929900 0 43929900 C C C C C C C C C C C C T T C C T T C C
28 chr28_43929901 0 43929901 C C G G G G C G G G G G G G G G G G G G
28 chr28_43930050 0 43930050 T T T T T T T T C C C C T T T T T T T T
28 chr28_43931627 0 43931627 C C C C C T C C C C C T C C C C C C C C
28 chr28_43934901 0 43934901 C C C C C C C C C C C C C T C C C C C C
28 chr28_43938788 0 43938788 T T T T T T T T C C C C T T T T T T T T
28 chr28_43940140 0 43940140 A G G G G G A A G G G G G G G G G G A A
28 chr28_43943077 0 43943077 G G G G G G G G G G G G A G G G G G G G
28 chr28_43944561 0 43944561 G G G G G G G G G G G G A G G G G G G G
28 chr28_43955356 0 43955356 C C C C C C C C C C C C C C C C A C C C
28 chr28_43958509 0 43958509 C C C C C C T T C C C C C C C C C C C C
28 chr28_43962037 0 43962037 C C C C C C C C C C C C C C T T C C C C
28 chr28_43963709 0 43963709 C C C C C C C C C C C C C C G G C C C C
28 chr28_43966131 0 43966131 C C C C C C C C C C C T C C C C C C C C
28 chr28_43973497 0 43973497 G G C C C C G G C C C C C C C C C C G G
28 chr28_43984718 0 43984718 C T C C C C C C C C C C C C C C C C C C
28 chr28_43989298 0 43989298 C C C C C C C C C C C C C T C C C C C C
28 chr28_43994815 0 43994815 A A G G A A A A A A A A A A A A A A A A
28 chr28_43995780 0 43995780 C C C C C C C C C C C T C C C C C C C C
28 chr28_43998142 0 43998142 G G G G G G G G C C C C G G G G G G G G
28 chr28_43998464 0 43998464 A A A A A A A A A A A C A A A A A A A A
28 chr28_44000586 0 44000586 A A A A A A A A A A A A A A C C A A A A
28 chr28_44000942 0 44000942 A A T T T T A A T T T T T T T T T T A A
28 chr28_44004949 0 44004949 A A G G A G A A A A A A A A A A A A A A
28 chr28_44012218 0 44012218 T T T T C T T T T T T T T T T T T T T T
28 chr28_44026792 0 44026792 A A G G A A A A A A A A A A A A A A A A
28 chr28_44032734 0 44032734 T T T T T T T T T T C C T T T T T T T T
28 chr28_44035456 0 44035456 A A A A A A A A G G G G A A A A A A A A
28 chr28_44052600 0 44052600 T T T T T T T T C C C C T T T T T T T T
28 chr28_44055983 0 44055983 G G G G G G G G G G A G G G G G G G G G
28 chr28_44061919 0 44061919 C C T T C C C C C T C C C C C C C C C C
28 chr28_44063062 0 44063062 A A A A A A A A A A A A A A T T T T A A
28 chr28_44069266 0 44069266 C C C C C C C C C C C C C T C C C C C C
28 chr28_44069353 0 44069353 A A A A A A A A A G A A A A A A A A A A
28 chr28_44076756 0 44076756 C C C C C C C C C C C C C C T T C C C C
28 chr28_44080497 0 44080497 G G G G G G G G G G G G G G G G A A G G
28 chr28_44091878 0 44091878 C C C C C T C C C C C C C C C C C C C C
28 chr28_44092040 0 44092040 A A A A A A A A G G G G A A A A A A A A
28 chr28_44095797 0 44095797 T T T T T T T T G G G G T T T T T T T T
28 chr28_44099070 0 44099070 T T T T T T T T T T C T T T T T T T T T
28 chr28_44110647 0 44110647 A A A A A A A A T T T T A A A A A A A A
28 chr28_44112156 0 44112156 C C C C C C C C C C C C C T C C C C C C
28 chr28_44116909 0 44116909 A A A A A A A A A G A A A A A A A A A A
28 chr28_44122674 0 44122674 T T T T T T T T C T C T T T T T T T T T
28 chr28_44134885 0 44134885 G G A G A G G G G G G G G G A G G G G G
28 chr28_44137797 0 44137797 A A A A A A A A A A A G A A A A A A A A
28 chr28_44139830 0 44139830 G G G G G G G G G G G G G G A A G G G G
28 chr28_44140536 0 44140536 A A A A A A A A G G G G A A A A A A A A
28 chr28_44142125 0 44142125 C C C C C C C C C C C C C C C C T T C C
28 chr28_44145598 0 44145598 C C C C C C C C C C C C A C C C C C C C
28 chr28_44145919 0 44145919 C C C C C T C C C C C C C C C C C C C C
28 chr28_44146152 0 44146152 A A A A A A A A G G G G A A A A A A A A
28 chr28_44150095 0 44150095 G G G G G G G G A A A A G G G G G G G G
28 chr28_44150126 0 44150126 C C C C C C C C C C C C C C C C T T C C
28 chr28_44150529 0 44150529 G G G G G G G G G G G G C G G G G G G G
28 chr28_44153699 0 44153699 G G G G G G G G G G G G A G G G G G G G
28 chr28_44154981 0 44154981 C C C C C C C C C C C C C C C C T T C C
28 chr28_44157580 0 44157580 C C C C C C C C C C C C C T C C C C C C
28 chr28_44162997 0 44162997 A T A A A A A T A A A A A A A A A A T T
28 chr28_44163044 0 44163044 C C C C C C C C C C C C C C C G C C C C
28 chr28_44178676 0 44178676 A A A A A A A A G G G G G G G G G G A A
28 chr28_44179588 0 44179588 C C C C C C C C C C C C C C C T C C C C
28 chr28_44180734 0 44180734 G G G G G G G G G G G G A G G G G G G G
28 chr28_44181073 0 44181073 G G G G G G G G G G G G G T G G G G G G
28 chr28_44186021 0 44186021 G G G G G G G G A G G G G G G G G G G G
28 chr28_44187143 0 44187143 A A A A A A A A A A A A A T A A A A A A
28 chr28_44194199 0 44194199 G G G G G G A G G G G G G G G G G G G G
28 chr28_44197084 0 44197084 C C C C C C C C T T T T C C C C C C C C
28 chr28_44198361 0 44198361 C C C C C C C C C C C C T T T T C C C C
28 chr28_44200586 0 44200586 A A A A A A A T A A A A A A A A A A A A
28 chr28_44200717 0 44200717 C C C C C C C C G G C G C C C C C C C C
28 chr28_44202119 0 44202119 C C G G G G C C C C C C C C C C C C C C
28 chr28_44208667 0 44208667 T T A T T T T T T T T T T T T T T T T T
28 chr28_44208847 0 44208847 A G G G G G G G G G G G G G G G G G G G
28 chr28_44212095 0 44212095 G G G T G G G G G G G G G G G G G G G G
28 chr28_44212101 0 44212101 G G G G G G G G G G G G G G G G A A G G
28 chr28_44214025 0 44214025 C C C C C C C C C C C C C T C C C C C C
28 chr28_44216118 0 44216118 C C C C C C C C C C C C T T C C C C C C
28 chr28_44218937 0 44218937 C C C C C C C T C C C C C C C C C C C C
28 chr28_44229511 0 44229511 C C C C C C C C T T T T C C C C C C C C
28 chr28_44229846 0 44229846 A A A A A T A A A A A A A A A A A A A A
28 chr28_44232168 0 44232168 C C C C C C C C C C C C C C C C T T C C
28 chr28_44240349 0 44240349 C C C C C C C C C C C C C C T T C C C C
28 chr28_44243303 0 44243303 C C C C C G C C C C C C C C C C C C C C
28 chr28_44244091 0 44244091 C C C C C T C C C C C C C C C C C C C C
28 chr28_44245206 0 44245206 A A T T A T A A A A A A A A A A A A T T
28 chr28_44245408 0 44245408 G G G G G G G G G G G G G G A A G G G G
28 chr28_44245426 0 44245426 C C C C C T C C C C C C C C C C C C C C
28 chr28_44245606 0 44245606 C C T T C C C C C C C C C C C C C C C C
28 chr28_44251339 0 44251339 G G G G G G G G G G G G G G G G A A G G
28 chr28_44251364 0 44251364 G G G G G G G G G G G T G G G G G G G G
28 chr28_44251880 0 44251880 T T T T T T T T T T T T G T T T T T T T
28 chr28_44251990 0 44251990 T T C C C C T T C T C C C T C C C C T T
28 chr28_44252426 0 44252426 T T A T A A T T T T T T T T T T T T T T
28 chr28_44252478 0 44252478 T T T T C T T T T T T T T T T T T T T T
28 chr28_44253225 0 44253225 G G G G G G A G G G G G G G G G G G G G
28 chr28_44254803 0 44254803 C C C C C C C C C C C C C C T T C C C C
28 chr28_44256729 0 44256729 A G A A A A A A A A A A A A A A A A G G
28 chr28_44262699 0 44262699 G G G G C G G G G G G G G G G G G G G G
28 chr28_44265325 0 44265325 C C C C T T C C C C C C C C C C C C C C
28 chr28_44268586 0 44268586 A A A A A A A A A A A A A A A T A A A A
28 chr28_44275917 0 44275917 T T T T T T T T C C T T T T T T T T T T
28 chr28_44291947 0 44291947 A A A A A A A A G G A A A A A A A A A A
28 chr28_44291967 0 44291967 G G G G G G G G G G G G A G G G G G G G
28 chr28_44292518 0 44292518 A A A A A A A A A A A A A G A A A A A A
28 chr28_44294320 0 44294320 A A A A A A A A A A A A A A A A G G A A
28 chr28_44296072 0 44296072 T T T T T T T T T T T T T T T T C T T T
28 chr28_44297939 0 44297939 C C C C C C C T C C C C C C C C C C C C
28 chr28_44311397 0 44311397 A A A A A A A G A A A A A A A A A A A A
28 chr28_44311492 0 44311492 C C C C C C C C T T T T C C C C C C C C
28 chr28_44314672 0 44314672 G T T T T T T T T T T T T T T T T T T T
28 chr28_44319004 0 44319004 T T T T T T C T T T T T T T T T T T T T
28 chr28_44319608 0 44319608 G G G G G G G G G G G G T T G G G G G G
28 chr28_44320503 0 44320503 G G G G G G G G G G A G G G G G G G G G
28 chr28_44321070 0 44321070 G G G G G G G G T T G G G G G G G G G G
28 chr28_44324635 0 44324635 G G G G G G G G A A A A G G G G G G G G
28 chr28_44328125 0 44328125 C C C T C C C C C C C C C T C C C C C C
28 chr28_44328507 0 44328507 T T T T T T T T C C C C T T T T T T T T
28 chr28_44328757 0 44328757 C C C C C C C C C C C C C T C C C C C C
28 chr28_44344226 0 44344226 A A A A A A A A A A A A A A A C A A A A
28 chr28_44345109 0 44345109 C C T T C T C C C C C C C C C C C C C C
28 chr28_44346481 0 44346481 C C C C C C C C C C C C T T T T T T C C
28 chr28_44353173 0 44353173 C C C C C C C C C C C C C T C C C C C C
28 chr28_44353882 0 44353882 C C C C C C C C C C C C C T C C C C C C
28 chr28_44357131 0 44357131 C C C C C C C C T T C T C C C C C C C C
28 chr28_44357207 0 44357207 T T T T T T T T T T T T T T T T C T T T
28 chr28_44365452 0 44365452 T T C C T T T T T T T T T T T T T T T T
28 chr28_44365528 0 44365528 C C C C C C C C C T T T C C C C C C C C
28 chr28_44370586 0 44370586 T T T T T T T T G G G G T T T T T T T T
28 chr28_44370613 0 44370613 T T T T T T T T C C C C T T T T T T T T
28 chr28_44373752 0 44373752 A A A A A A A A G G G G A A A A A A A A
28 chr28_44376155 0 44376155 A A A A A A A A A A A A A T A A A A A A
28 chr28_44379922 0 44379922 C C C C C C C C C C C C A C C C C C C C
28 chr28_44380763 0 44380763 A A A A A A A A A A A A A A A G A A A A
28 chr28_44381877 0 44381877 T T T T T T T T C C C C T T T T T T T T
28 chr28_44392229 0 44392229 C C T T T T C C C C C C T T C C C C C C
28 chr28_44396748 0 44396748 C C G G C C C C C C C C C C C C C C C C
28 chr28_44402938 0 44402938 C C C C C C C C C C C C T T C C C C C C
28 chr28_44403038 0 44403038 T T T T T T T T C T C T T T T T T T T T
28 chr28_44406048 0 44406048 C C C C C C C C C G C C C C C C C C C C
28 chr28_44413942 0 44413942 C C C C C C C C C C C C C T C C C C C C
28 chr28_44415278 0 44415278 G G G G G G G G G G G G A G G G G G G G
28 chr28_44415653 0 44415653 G G G G A G G G G G G G G G G G G G G G
28 chr28_44420083 0 44420083 C C C C C C C C C C C C C C C C T T C C
28 chr28_44420097 0 44420097 G G G G G G G G G G G G G G A A G G G G
28 chr28_44422020 0 44422020 G G G G G G G G G G G G A G G G G G G G
28 chr28_44423549 0 44423549 G G G G G G G G G G G G G G G G T T G G
28 chr28_44428736 0 44428736 A A A A A A A A C C C C A A A A A A A A
28 chr28_44430709 0 44430709 G G G G G G A A G G G G G G G G G G G G
28 chr28_44436275 0 44436275 A C A A A A C C A A A A A A A A A A C C
28 chr28_44436353 0 44436353 C C C C C C A A C C C C C C C C C C C C
28 chr28_44436560 0 44436560 C C C C C C C C C C C T C C C C C C C C
28 chr28_44436995 0 44436995 G G G G G G G G C C C C G G G G G G G G
28 chr28_44441317 0 44441317 G G A A G G G G G G G G G G G G G G G G
28 chr28_44444503 0 44444503 A G G G G G G G A A A A G G G G G G A A
28 chr28_44452378 0 44452378 A A A A A A A A A A A A A A T T A A A A
28 chr28_44453079 0 44453079 T T T T T T T T T T T T C T C C C C T T
28 chr28_44457197 0 44457197 G T G G G G G G T T T T G G G G G G G G
28 chr28_44458995 0 44458995 A A A A A A A A A A A A T T A A A A A A
28 chr28_44461079 0 44461079 G G G G G G G G G G G G G G G G A A G G
28 chr28_44462631 0 44462631 G G G G G G A A G G G G G G G G G G G G
28 chr28_44465671 0 44465671 G G G G G G G G G G G G G G C G G G G G
28 chr28_44467905 0 44467905 C C C C C C C C C C C C C T C C C C C C
28 chr28_44469057 0 44469057 C C C C T T C C C C C C C C C C C C C C
28 chr28_44470579 0 44470579 C C C C C C C C C C C T C C C C C C C C
28 chr28_44477683 0 44477683 A A C C C C A C C C C C C C C C C C A A
28 chr28_44489394 0 44489394 C C C C C C C C C C C C C T C C C C C C
28 chr28_44490931 0 44490931 T T A A A T T T A A A A A A T T A A T T
28 chr28_44496315 0 44496315 G G C C C G G G C C C C C C C C C C G G
28 chr28_44496616 0 44496616 C C C T C C C C C C C C C C C C C C C C
28 chr28_44500741 0 44500741 T T T T T T T T C C C C T T T T T T T T
28 chr28_44503115 0 44503115 T T T T T T T T T T T T C T T T T T T T
28 chr28_44504284 0 44504284 G G G G G G G G G G G G A G G G G G G G
28 chr28_44504480 0 44504480 C C C C C C C C C C C C C T C C C C C C
28 chr28_44505713 0 44505713 C C C C C T C C C C C C C C C C C C C C
28 chr28_44507109 0 44507109 C C C C C C T T C C C C C C C C C C C C
28 chr28_44507710 0 44507710 G G G G A G G G G G G G G G G G G G G G
28 chr28_44507905 0 44507905 C C C C C C C C C C C C A A C C C C C C
28 chr28_44508404 0 44508404 C C C C C T C C C C C C C C C C C C C C
28 chr28_44509143 0 44509143 G G G G G G G G A A A A G G G G G G G G
28 chr28_44511580 0 44511580 C T C C C C C C C C C C C C C C C C C C
28 chr28_44517435 0 44517435 G G G G G G G G G G G G A G G G G G G G
28 chr28_44526517 0 44526517 C C C C C C C C C C C C C T C C C C C C
28 chr28_44527134 0 44527134 G G G G G G G G G G G G A G G G G G G G
28 chr28_44529711 0 44529711 A A A A A A A A A A A A A G A A G G A A
28 chr28_44532576 0 44532576 C C C T C C C C C C C C C C C C C C C C
28 chr28_44535295 0 44535295 C T C C C C C C C C C C C C C C C C C C
28 chr28_44546737 0 44546737 G G G G G G G G G G G G G T G G G G G G
28 chr28_44552984 0 44552984 G G G G G G G G G G G G G G G G C C G G
28 chr28_44554790 0 44554790 A G G G G G G G G G G G G G G G G G G G
28 chr28_44557784 0 44557784 C C C C C C C C T T T T C C C C C C C C
28 chr28_44558542 0 44558542 T T C C C C T T C C C C C C C C C C T T
28 chr28_44562733 0 44562733 G G G G A A G G G G G G G G G G G G G G
28 chr28_44567890 0 44567890 T T T T T T T T T T T T G T T T T T T T
28 chr28_44570019 0 44570019 C C C C C C C C T T T T C C C C C C C C
28 chr28_44573534 0 44573534 C C C C C C C C C C C C C C C C T T C C
28 chr28_44574683 0 44574683 A A A A A A A A A A A A A G A A A A A A
28 chr28_44578791 0 44578791 A A A A A A A A A A A A A T A A A A A A
28 chr28_44579402 0 44579402 G G G G G G G G G G G G G G G G A A G G
28 chr28_44582118 0 44582118 G G G G G G G G G G G G G G A G G G G G
28 chr28_44589156 0 44589156 G G G G G G G G G G G G A G G G G G G G
28 chr28_44602639 0 44602639 A A A A A A A A A G A G A A A A A A A A
28 chr28_44603255 0 44603255 T T G G G G T T T T T T T T T T T T T T
28 chr28_44612314 0 44612314 G G G G G G G G G G A G G G G G G G G G
28 chr28_44612666 0 44612666 T T T T T T T T T T T T T T T T C T T T
28 chr28_44614473 0 44614473 A A A A A A A G A A A A A A A A A A A A
28 chr28_44620133 0 44620133 A A A A A G A A A A A A A A A A A A A A
28 chr28_44621330 0 44621330 C C C C C C C C C C C C T T C C C C C C
28 chr28_44626460 0 44626460 A A A A A A A A A G A A A A A A A A A A
28 chr28_44633819 0 44633819 G G G G G G G G G G G G G G A G G G G G
28 chr28_44635188 0 44635188 T T C C C C C T C C C C C C C C C C C C
28 chr28_44635798 0 44635798 G G G G G G G G G G G G A G G G G G G G
28 chr28_44638070 0 44638070 C C C C C C C C C C C C C C A C C C C C
28 chr28_44639033 0 44639033 C C C C C C C C C C C C A C C C C C C C
28 chr28_44641317 0 44641317 C C C C C C C C C T C C C C C C C C C C
28 chr28_44643011 0 44643011 G G G G G G G G G G A A G G G G G G G G
28 chr28_44644442 0 44644442 A A A A A A A A A A A A A A G G A A A A
28 chr28_44649147 0 44649147 C C C C C C C C C C C C C T C C C C C C
28 chr28_44649665 0 44649665 G G G G G G G G A A A A G G G G G G G G
28 chr28_44651403 0 44651403 A A A A A A A A A G A G A A A A A A A A
28 chr28_44654193 0 44654193 G G A A G G G G G G G G G G G G G G G G
28 chr28_44654332 0 44654332 C C C C C C C C A A A A C C C C C C C C
28 chr28_44654852 0 44654852 G G G G A G G G A G A G G G G G G G G G
28 chr28_44656437 0 44656437 C C T T T T C T T T T T T T T T T T C C
28 chr28_44666876 0 44666876 G G G G G G G G G G G G G G A G G G G G
28 chr28_44667293 0 44667293 C C C C A C C C C C C C C C C C C C C C
28 chr28_44671443 0 44671443 C C C C C C C C C C C C C C C G C C C C
28 chr28_44673652 0 44673652 C C C C C C C C C C C C C C C T C C C C
28 chr28_44673805 0 44673805 G G G G A G G G G G G G G G G G G G G G
28 chr28_44675960 0 44675960 C C C C C C C C T T T T C C C C C C C C
28 chr28_44683466 0 44683466 A A A A A A A A A A A A G G A A A A A A
28 chr28_44693666 0 44693666 A A A A A A A A A A A T A A A A A A A A
28 chr28_44696631 0 44696631 T T T T T T T T T T T T C C C C T T T T
28 chr28_44697038 0 44697038 C T C C C C C C C C C C C C T T C C T T
28 chr28_44698252 0 44698252 T T T T T T T T T T A A T T T T T T T T
28 chr28_44700923 0 44700923 A A G G G G G G G G G G G G G G G G A A
28 chr28_44703318 0 44703318 C C C C C C C C C C C C C C T T C C C C
28 chr28_44706815 0 44706815 G G G G G G A A G G G G G G G G G G G G
28 chr28_44708257 0 44708257 C C C C C C C C C C C C C T C C C C C C
28 chr28_44710549 0 44710549 G G G G G G G G A G G G G G G G G G G G
28 chr28_44710552 0 44710552 G G G G G G G G G G G G G G G G C C G G
28 chr28_44710606 0 44710606 G G G G G G A A G G G G G G G G G G G G
28 chr28_44712624 0 44712624 G G G G G G G T G G G G G G G G G G G G
28 chr28_44713927 0 44713927 C C A C C C C C C C C C C C C C C C C C
28 chr28_44717475 0 44717475 T T T T T T T T C T C T T T T T T T T T
28 chr28_44719023 0 44719023 A A A A A A A A G G G G A A A A A A A A
28 chr28_44719540 0 44719540 C C C C C C T T C C C C C C C C C C C C
28 chr28_44724661 0 44724661 A A A A A A A A G G G G A A A A A A A A
28 chr28_44725990 0 44725990 C C C C C C C C T T T T C C C T C C C C
28 chr28_44726396 0 44726396 C T C C C C C C C C C C C C C C C C T T
28 chr28_44727375 0 44727375 C T C C C C C C C C C C C C C C C C T T
28 chr28_44727510 0 44727510 T T T T T T T T C T T T T T T T T T T T
28 chr28_44729065 0 44729065 T T T T T T T T T T T T C T T T T T T T
28 chr28_44732197 0 44732197 A A A A A A A A A A A A A A A A A T A A
28 chr28_44734899 0 44734899 C T C C C C C C C C C C C C C C C C C C
28 chr28_44735306 0 44735306 T T C T T T T T T T T T T T T T T T T T
28 chr28_44741970 0 44741970 G G G G G G A G G G G G G G G G G G G G
28 chr28_44744152 0 44744152 G G G G G G G G G G G G A G G G G G G G
28 chr28_44752622 0 44752622 G G C G C C G G G G G G G G G G G G G G
28 chr28_44757412 0 44757412 A A A A A A A A G G G G A A A A A A A A
28 chr28_44760236 0 44760236 T T T T T T T T C C C C C C C C C C T T
28 chr28_44761328 0 44761328 C G C C C C G G C C C C C C C C C C G G
28 chr28_44765837 0 44765837 A A A A A A A A A A A A A A A G A A A A
28 chr28_44766195 0 44766195 T T C C C C T T T T T T T T T T T T T T
28 chr28_44768507 0 44768507 G G G G G G G G G G G G G G G G T T G G
28 chr28_44773042 0 44773042 T T T T T T T T T T T T T T T T C T T T
28 chr28_44773457 0 44773457 T T T T T T T T C C C C T T T T T T T T
28 chr28_44773879 0 44773879 T T T T C C T T T T T T T T T T T T T T
28 chr28_44774623 0 44774623 C C T T C C C C C C C C C C C C C C C C
28 chr28_44781633 0 44781633 G G G G C G G G G G G G G G G G G G G G
28 chr28_44783799 0 44783799 C C C C C C C C C C C C C C C T C C C C
28 chr28_44788716 0 44788716 C C C C C C C C T T T T C C C C C C C C
28 chr28_44788952 0 44788952 G G G G G G G G G G G G G G A G G G G G
28 chr28_44794026 0 44794026 C T C C C C C C C C C C C C C C C C C C
28 chr28_44796617 0 44796617 C C C C C C C C C C C C C C C C C T C C
28 chr28_44820600 0 44820600 A A A A A G A A A A A A A A A A A A A A
28 chr28_44828447 0 44828447 T T T T T T T T C C C C T T T T T T T T
28 chr28_44830270 0 44830270 G G G G G G G G G G G G C G G G G G G G
28 chr28_44835875 0 44835875 C C C C C C C C T T T T C C C C C C C C
28 chr28_44841196 0 44841196 C C C C C C C C C G C G C C C C C C C C
28 chr28_44844986 0 44844986 T T T T T T T T C T T T T T T T T T T T
28 chr28_44853973 0 44853973 A A A A A A A A A A A A A T A A A A A A
28 chr28_44862406 0 44862406 G G G G G T G G G G G G G G G G G G G G
28 chr28_44863559 0 44863559 C C C C C C C C C C C C C T C C C C C C
28 chr28_44863856 0 44863856 C C C C C C C C C C A C C C C C C C C C
28 chr28_44880366 0 44880366 G G G G G G G G G G G G G G A G G G G G
28 chr28_44882067 0 44882067 T T T T T T T T C C C C T T T T T T T T
28 chr28_44891348 0 44891348 G G G G G G G G G G G G G G A A G G G G
28 chr28_44891361 0 44891361 G G A A G G G G G G G G G G G G G G G G
28 chr28_44896036 0 44896036 A G A A A A A A A A A A A A A A A A A A
28 chr28_44897709 0 44897709 C C C C C C C C C C C C C C C C T T C C
28 chr28_44901483 0 44901483 C C C T C C C C C C C C C C T T C C C C
28 chr28_44904893 0 44904893 C C C C C C C C T T T T C C C C C C C C
28 chr28_44906355 0 44906355 C C C T C C C C C C C C C C C C C C C C
28 chr28_44909783 0 44909783 A A A A A A A A G G G G A A A A A A A A
28 chr28_44910073 0 44910073 C C C C C C C C T T T T C C C C C C C C
28 chr28_44916033 0 44916033 A A C C C C A A C C C C C C C C C C A A
28 chr28_44919074 0 44919074 G G G G G G G G G G G G A G G G A A G G
28 chr28_44919256 0 44919256 T T T T T T T T T T T T T T T T C T T T
28 chr28_44926712 0 44926712 C C C C C C C C C C C C C T C C C C C C
28 chr28_44930466 0 44930466 G G G G G G G G A G G G G G G G G G G G
28 chr28_44930813 0 44930813 A A A A A A A A A T A A A A A A A A A A
28 chr28_44937269 0 44937269 A A A A A A A A G G G G G G A A G G A A
28 chr28_44943884 0 44943884 C C C C C T C C C C C C C C C C C C C C
28 chr28_44947596 0 44947596 C C C C C C C C C C C C C T C C C C C C
28 chr28_44949237 0 44949237 T T T T T T T T T T T T T T T T C T T T
28 chr28_44950228 0 44950228 G G G G G G G G T T T T G G G G G G G G
28 chr28_44950502 0 44950502 C C C C C C C C C C C C C C T T C C C C
28 chr28_44956015 0 44956015 G G G G G G G G G G G G G G G G T T G G
28 chr28_44958547 0 44958547 G G G G G G G G G G G G C C G G G G G G
28 chr28_44966603 0 44966603 G G G G A G G G G G G G G G G G G G G G
28 chr28_44971731 0 44971731 C C C C C C C C T T T T C C C C C C C C
28 chr28_44973617 0 44973617 G G G G G G G G G G G G G G G G G T G G
28 chr28_44974071 0 44974071 C C C C C C C C C C C C C C C C C T C C
28 chr28_44981023 0 44981023 G G G G G T G G G G G G G G G G G G G G
28 chr28_44986691 0 44986691 G G G G G G G G G G A G G G G G G G G G
28 chr28_44992745 0 44992745 T T T T T T T T T T T T T T C C T T T T
28 chr28_44995448 0 44995448 G G G G G G G G A G G G G G G G G G G G
28 chr28_45003758 0 45003758 G G G G G G G G A G A G G G G G G G G G
28 chr28_45015219 0 45015219 G G G G G G G G G G G G G G G G A A G G
28 chr28_45018439 0 45018439 A A A C A A A A A A A A A A A A A A A A
28 chr28_45022427 0 45022427 G G G G G G G G G G A G G G G G G G G G
28 chr28_45030291 0 45030291 A A A A A A A A G G G G A A A A A A A A
28 chr28_45030975 0 45030975 C C C C C C C C C C C C C C C G C C C C
28 chr28_45031201 0 45031201 C C C C C C C C C C C T C C C C C C T T
28 chr28_45035655 0 45035655 A A A A A G A A A A A A A A A A A A A A
28 chr28_45038085 0 45038085 C C C C C C C C T T T T C T C C C C C C
28 chr28_45038566 0 45038566 G G G G G G G G G G G G A G G G G G G G
28 chr28_45047407 0 45047407 G G G G G G G G G G G G G G A G G G G G
28 chr28_45052529 0 45052529 T T T T T T T T C C C C T T T T T T T T
28 chr28_45052567 0 45052567 A A A A A A A A A A A A A A A G A A A A
28 chr28_45062396 0 45062396 G G G G G G G G G G A G G G G G G G G G
28 chr28_45064192 0 45064192 T T T T T T T T C C C C T T T T T T T T
28 chr28_45064959 0 45064959 G G G G G G G G G G G G A A G G G G G G
28 chr28_45069954 0 45069954 T T T T T T T T T T T T G G T T G G T T
28 chr28_45070035 0 45070035 G G G G G G G G G G G G A A A A A A G G
28 chr28_45073176 0 45073176 A A G G A A A A A A A A A A A A A A A A
28 chr28_45075265 0 45075265 T T T T T T T T T T T T C C C C C C T T
28 chr28_45077453 0 45077453 T T C C T T T T T T T T T T T T T T T T
28 chr28_45080029 0 45080029 A A A A A A A A C C A A A A A A A A A A
28 chr28_45086411 0 45086411 G G G G G G G G G G G G A G G G G G G G
28 chr28_45088755 0 45088755 C C C C C C C C C C C C C C A C C C C C
28 chr28_45089442 0 45089442 A A A A A A A A G G G G A A A A A A A A
28 chr28_45102815 0 45102815 A A A A A A A A G G G G A A A A A A A A
28 chr28_45105816 0 45105816 A A A A A A A A A A A A A T A A A A A A
28 chr28_45105929 0 45105929 C C C C C C C C C C C C C T C C C C C C
28 chr28_45106311 0 45106311 A A A A A A A A G G G G A A A A A A A A
28 chr28_45110554 0 45110554 C C C T C T C C C C C C C C C C C C C C
28 chr28_45110610 0 45110610 T T T T T T T T C C C C T T T T T T T T
28 chr28_45111528 0 45111528 A A A A A A A A G G G G A A A A A A A A
28 chr28_45111833 0 45111833 A A A A A A A A A A A A G G G G G G A A
28 chr28_45114921 0 45114921 G G C G G G G G G G G G G G G G G G G G
28 chr28_45117531 0 45117531 A A A A A A A A G G G G A A A A A A A A
28 chr28_45123157 0 45123157 G G G G G G G G G G C G G G G G G G G G
28 chr28_45123745 0 45123745 T T T T T T T T C C C C T T T T T T T T
28 chr28_45124987 0 45124987 T T T T T T T T C C C C T T T T T T T T
28 chr28_45134031 0 45134031 C C C T C C C C C C C C C C C C C C C C
28 chr28_45135779 0 45135779 T T T T T T T T C C C C T T T T T T T T
28 chr28_45138595 0 45138595 A A A A G G A A G G G G A A A A A A A A
28 chr28_45146054 0 45146054 C C C C T T C C C C C C C C C C C C C C
28 chr28_45152970 0 45152970 A A T T A T A A T T T T T T T T T T A A
28 chr28_45154105 0 45154105 A A A A A A A A A A A A A A A G A A A A
28 chr28_45160692 0 45160692 C C C C C C C C C C C C C C C T C C C C
28 chr28_45164991 0 45164991 A A A A A A A A A A A A A G A A A A A A
28 chr28_45165911 0 45165911 G G G G G G G G G G A G G G G G G G G G
28 chr28_45173327 0 45173327 A A G G A A A A A A A A A A A A A A A A
28 chr28_45174573 0 45174573 A G G G G G G G G G G G G G G G G G G G
28 chr28_45179939 0 45179939 T T T T T T T T T T T T T T T T C C T T
28 chr28_45183029 0 45183029 G G G G G G G G A A A A G G G G G G G G
28 chr28_45192849 0 45192849 G G G G G G G G C C C C G G G G G G G G
28 chr28_45200032 0 45200032 A A A A A A A A G G G G A A A A A A A A
28 chr28_45202316 0 45202316 A G G G G G G G G G G G G G G G G G G G
28 chr28_45208951 0 45208951 C T C C C C C C C C C C C C C C C C C C
28 chr28_45216982 0 45216982 G G G G A G G G G G G G G G G G G G G G
28 chr28_45217918 0 45217918 T T T T T T T T T T T T T T T T C C T T
28 chr28_45220360 0 45220360 A A A A A A A A A A A A T T A A A A A A
28 chr28_45222211 0 45222211 G G G G G G G G G G G G G G A A G G G G
28 chr28_45231186 0 45231186 A A A C A A A A A A A A A A A A A A A A
28 chr28_45233030 0 45233030 A A A A A A A A A A A A A G A A A A A A
28 chr28_45233532 0 45233532 C C C C C C C C C C C C C G C C C C C C
28 chr28_45235698 0 45235698 C C T T C T C C C C C C C C C C C C C C
28 chr28_45245900 0 45245900 G G G G G G G G G G G G A G G G G G G G
28 chr28_45247416 0 45247416 T T T T T T T T T T T T C T T T T T T T
28 chr28_45252554 0 45252554 G G G G G G A A G G G G G G G G G G G G
28 chr28_45254308 0 45254308 C C C C C G C C C C C C C C C C C C C C
28 chr28_45254667 0 45254667 T T T T C T T T T T T T T T T T T T T T
28 chr28_45258087 0 45258087 A G G G G G G G G G G G G G G G G G G G
28 chr28_45259210 0 45259210 A A A A A A A A G G G G A A A A A A A A
28 chr28_45266317 0 45266317 G G G G G G G G G G G G G G A A G G G G
28 chr28_45266744 0 45266744 G G G G G G G G A G A G G G G G G G G G
28 chr28_45267817 0 45267817 G G G G G G G G G G G G G G A A G G G G
28 chr28_45270542 0 45270542 C C G G C C C C C C C C C C C C C C C C
28 chr28_45282709 0 45282709 C C C C C C C C C C C T C C C C C C C C
28 chr28_45288051 0 45288051 C C C C C C C C T T T T C C C C C C C C
28 chr28_45290525 0 45290525 A A G G G G A A G G G G G G G G G G A A
28 chr28_45291005 0 45291005 C C G G C C C C C C C C C C C C C C C C
28 chr28_45301445 0 45301445 A A A A A A A A G G G G A A A A A A A A
28 chr28_45338876 0 45338876 T T T T T T T T C T T T T T T T T T T T
28 chr28_45339524 0 45339524 C C C C C C C C C C C C T T C C C C C C
28 chr28_45343940 0 45343940 C C C C C C C C C C C C T T T T T T C C
28 chr28_45347438 0 45347438 A A A A A A A A A A A A C C A A A A A A
28 chr28_45350313 0 45350313 T T T T T T T T C C C C T T T T T T T T
28 chr28_45351765 0 45351765 A A A A A A A A A A A A A A A C A A A A
28 chr28_45351898 0 45351898 A A A A A A A A A A A A G G A A A A A A
28 chr28_45358963 0 45358963 G G G G G G G G A A A A G G G G G G G G
28 chr28_45361082 0 45361082 C C C C A A C C C C C C C C C C C C C C
28 chr28_45361661 0 45361661 C C C C C T C C C C C C C C C C C C C C
28 chr28_45361911 0 45361911 T T T T T T T T T T T T C T T T T T T T
28 chr28_45367308 0 45367308 G G G G G G A A G G G G G G G G G G G G
28 chr28_45393503 0 45393503 A A C C C C A A A A A A A A A A A A A A
28 chr28_45395101 0 45395101 G G G G G G G G G G G G G G A A G G G G
28 chr28_45397437 0 45397437 A A A A A A A A C C C C A A A A A A A A
28 chr28_45428350 0 45428350 A C C C C C C C C C C C C C C C C C C C
28 chr28_45429643 0 45429643 G G G G G G G G G G G G A G G G G G G G
28 chr28_45444590 0 45444590 C C C C C C C C C C C C C C C T C C C C
28 chr28_45450221 0 45450221 G G G G G G G G G G G G A A G G G G G G
28 chr28_45474478 0 45474478 C C C C C C C C C C C C C T C C C C C C
28 chr28_45487565 0 45487565 G G G G G G G G G G G G G G A A G G G G
28 chr28_45490844 0 45490844 A A A A A A T T A A A A A A A A A A A A
28 chr28_45493926 0 45493926 G G G G C G G G G G G G G G G G G G G G
28 chr28_45494652 0 45494652 C C C C C C C C C C C C C C C T C C C C
28 chr28_45495315 0 45495315 C C C C C C C C C C C C C C C T C C C C
28 chr28_45496142 0 45496142 G G G G G G G G G G G G A G G G G G G G
28 chr28_45499160 0 45499160 C C C C C C C C T T T T C C C C C C C C
28 chr28_45501748 0 45501748 G G G G G G G G G G G G G G A A G G G G
28 chr28_45503554 0 45503554 G G G G G G G G G G G G G G G G C C G G
28 chr28_45505178 0 45505178 C C C C C C C C T T T T C C C C C C C C
28 chr28_45510091 0 45510091 T T T T T T T T C C C C T T T T T T T T
28 chr28_45512180 0 45512180 G G G G G G G G G G G G G G G G A A G G
28 chr28_45512294 0 45512294 G G G G G G C G G G G G G G G G G G G G
28 chr28_45512492 0 45512492 A A C C C C A C C C C C C C C C C C A A
28 chr28_45517027 0 45517027 A A A A A A A A G G G G A A A A A A A A
28 chr28_45529525 0 45529525 T T T T T T T T G G G G T T T T T T T T
28 chr28_45530864 0 45530864 C C C C C C C C C C C C C C C T C C C C
28 chr28_45532141 0 45532141 C C C C C C C C C C C C T T C C C C C C
28 chr28_45545463 0 45545463 G G G G A G G G G G G G G G G G G G G G
28 chr28_45553102 0 45553102 G G G G G G G G G G G G G T G G G G G G
28 chr28_45557168 0 45557168 C C C C C C C C C C C C C C C C T T C C
28 chr28_45564409 0 45564409 A A A A A A A G A A A A A A A A A A A A
28 chr28_45566488 0 45566488 C C C C C C C C C C C C C C A C C C C C
28 chr28_45568311 0 45568311 G G G G G G G G G G G G G G A G G G G G
28 chr28_45568480 0 45568480 A A A A A A A A A A A A A G A A A A A A
28 chr28_45570650 0 45570650 A G G G G G G G G G G G G G G G G G G G
28 chr28_45572845 0 45572845 G G G G G G G G G G G G G G A G G G G G
28 chr28_45590159 0 45590159 G G A A G G G G G G G G G G G G G G G G
28 chr28_45590228 0 45590228 G G G G G G G G A A A A G G G G G G G G
28 chr28_45592013 0 45592013 G G G G C C G G G G G G G G G G G G G G
28 chr28_45595235 0 45595235 A A A A A A A A A A A A A A A G A A A A
28 chr28_45602694 0 45602694 C C C C C C C C C C C C C C C C T T C C
28 chr28_45602941 0 45602941 C C T T T T C C C C C C C C C C C C C C
28 chr28_45612870 0 45612870 G G G G G G G G A G G G G G G G G G G G
28 chr28_45615760 0 45615760 G G G G G G G G G G G G G G A A G G G G
28 chr28_45621562 0 45621562 G G A A A A G G A A A A A A A A A A G G
28 chr28_45622147 0 45622147 C C C C C C C C C C C C C C C T C C C C
28 chr28_45626779 0 45626779 C C C C C C C C C C C C C C C C A A C C
28 chr28_45635378 0 45635378 G G G G G G G G G G G G G G G G A A G G
28 chr28_45649143 0 45649143 A A T T T T A A T T T T T T T T T T A A
28 chr28_45650996 0 45650996 A A A A A A A A A A A A C C C C C C A A
28 chr28_45651097 0 45651097 C C T T T T C C C C C C C C C C C C C C
28 chr28_45653106 0 45653106 G G A A G G G G G G G G A G G G G G G G
28 chr28_45658202 0 45658202 G G G G G G G G G G G G G T G G G G G G
28 chr28_45658541 0 45658541 G G A A G G G G G G G G G G G G G G G G
28 chr28_45668660 0 45668660 T T C C C C C C C C C C C C C C C C T T
28 chr28_45673932 0 45673932 T T T T T T T T T T T T T T C C C C T T
28 chr28_45678601 0 45678601 C C C C C C C C C C C C C T C C C C C C
28 chr28_45683912 0 45683912 G G T T G T G G G G G G G G G G G G G G
28 chr28_45686737 0 45686737 G G G G G G G G G G G G A A G G G G G G
28 chr28_45696464 0 45696464 C C C C C C C C C C C C C C A A C C C C
28 chr28_45700294 0 45700294 A A A A A A A A A A A A G G A A A A A A
28 chr28_45700338 0 45700338 C C C C C C C C T T T T C C C C C C C C
28 chr28_45704234 0 45704234 C C C C C C C C C C C C C C C T C C C C
28 chr28_45706190 0 45706190 G G G G G G G G G G G G G T G G G G G G
28 chr28_45706215 0 45706215 G G G G G G G G A A A A G G G G G G G G
28 chr28_45715367 0 45715367 C C C C C C C C C C C C C C C C T T C C
28 chr28_45719215 0 45719215 A A C C C C A A A A A A A A A A A A A A
28 chr28_45727497 0 45727497 C C C C C C A A C C C C C C C C C C C C
28 chr28_45734009 0 45734009 G G G G G G G G A A A A G G G G G G G G
28 chr28_45737400 0 45737400 A A A A A A A A G G G G A A A A A A A A
28 chr28_45738773 0 45738773 A A A A A A A A G G G G A A A A A A A A
28 chr28_45750305 0 45750305 G G G G G G G G G G G G G G G G A A G G
28 chr28_45755689 0 45755689 T T T T T T T T C C C C T T T T T T T T
28 chr28_45758417 0 45758417 C C C C C C C C C C C C C C C C T T C C
28 chr28_45763525 0 45763525 A A A A A A A A G G G G A A A A A A A A
28 chr28_45764893 0 45764893 G G A A A A G G G G G G G G G G G G G G
28 chr28_45769995 0 45769995 G G G G G G A A G G G G G G G G A A G G
28 chr28_45773136 0 45773136 T T T T T T T T A A A A T T T T T T T T
28 chr28_45779077 0 45779077 A A A A A A A A A A A A T T A A A A A A
28 chr28_45780013 0 45780013 C C C C C C C C C C C C T T T T T T C C
28 chr28_45800827 0 45800827 A T T T T T T T T T T T T T T T T T T T
28 chr28_45804583 0 45804583 C C T T C C C C C C C C C C C C C C C C
28 chr28_45814143 0 45814143 T T T T T T T T T T T T A A T T T T T T
28 chr28_45814794 0 45814794 A A A A A A A A A A A A A A G G A A A A
28 chr28_45830609 0 45830609 A A A A A A A A A A A A A A A A C C A A
28 chr28_45833168 0 45833168 A A A A A A A A T T T T A A A A A A A A
28 chr28_45858843 0 45858843 G G G G G G G G G G G G G G T T G G G G
28 chr28_45860281 0 45860281 A A A A A A A A A A A A G G G G G G A A
28 chr28_45865249 0 45865249 C C A A A A C C A A A A A A A A A A C C
28 chr28_45875772 0 45875772 G G G G G G G G G G G G A A G G G G G G
28 chr28_45883623 0 45883623 G G G G C C G G G G G G G G G G G G G G
28 chr28_45885144 0 45885144 C C C C C C C C C C C T C C C C C C C C
28 chr28_45895810 0 45895810 C C C C C C C C C C C C C C C C A C C C
28 chr28_45896418 0 45896418 A A A A A A A A C C A A A A A A A A A A
28 chr28_45897731 0 45897731 G G G G G G G G A A A A G G G G G G G G
28 chr28_45901176 0 45901176 T T T T T T T T G G G G T T T T T T T T
28 chr28_45903013 0 45903013 T T T T T T T T C C C C T T T T T T T T
28 chr28_45903464 0 45903464 C C C C C C C C C C C C C C C T C C C C
28 chr28_45906045 0 45906045 T T T T T T T T T T T T C C T T T T T T
28 chr28_45911705 0 45911705 T T C C C C T T C C C C C C C C C C T T
28 chr28_45913053 0 45913053 G G G G G G G G G G G G G G C C G G G G
28 chr28_45913956 0 45913956 G G G G G G G G G G G G A G G G G G G G
28 chr28_45918618 0 45918618 C C C C C C C C C C C C C T C C C C C C
28 chr28_45919347 0 45919347 G G A G G G G G G G G G G G G G G G G G
28 chr28_45919451 0 45919451 G G G G G G G G G G G G G G G G A A G G
28 chr28_45919850 0 45919850 G G G G G G A A G G G G G G G G G G G G
28 chr28_45929114 0 45929114 C C C C C C C C C C C C C C T T C C C C
28 chr28_45934394 0 45934394 C C C C G G C C C C C C C C C C C C C C
28 chr28_45956188 0 45956188 T T C C T T T T T T T T T T T T T T T T
28 chr28_45960632 0 45960632 G G G G G G A A G G G G G G G G G G G G
28 chr28_45964789 0 45964789 C C C C C C C C C C G G C C C C C C C C
28 chr28_45966517 0 45966517 C C A A C C C C C C C C C C C C C C C C
28 chr28_45967723 0 45967723 C C C C C C C C T T T T T T T T T T C C
28 chr28_45974016 0 45974016 C C C C C T C C C C C C C C C C C C C C
28 chr28_45986410 0 45986410 G G C C C C G G C C C C C C C C C C G G
28 chr28_45989710 0 45989710 C C C C C C C C T T T T C C C C C C C C
28 chr28_45989776 0 45989776 G G G G G G G G A A A A G G G G G G G G
28 chr28_45992715 0 45992715 G G A G G G G G G G G G G G G G G G G G
28 chr28_45993462 0 45993462 C C T T C T C C C C C C C C C C C C C C
28 chr28_45997764 0 45997764 C C C C C C C C T T T T C C C C C C C C
28 chr28_46003604 0 46003604 T T T T T T T T C C C C T T T T T T T T
28 chr28_46008078 0 46008078 G G A A A A G G A A A A A A A A A A G G
28 chr28_46018273 0 46018273 G G G G G G G G A A A A G G G G G G G G
28 chr28_46018949 0 46018949 G G G G A G G G G G G G G G G G G G G G
28 chr28_46021907 0 46021907 C C C C C C C C C C C C C C T T C C C C
28 chr28_46022291 0 46022291 C C T T C C C C C C C C C C C C C C C C
28 chr28_46023873 0 46023873 G G G G G G G G G G G G G G G G A A G G
28 chr28_46028028 0 46028028 G G G G G G G G G G G G C G G G G G G G
28 chr28_46032432 0 46032432 C C C C C T C C C C C C C C C C C C C C
28 chr28_46032654 0 46032654 T T T T T T T T T T T T C T T T T T T T
28 chr28_46040935 0 46040935 G G G G A A G G G G G G G G G G G G G G
28 chr28_46043905 0 46043905 T T T T T T T T C C C C T T T T T T T T
28 chr28_46048226 0 46048226 C C G G G G C C C C C C C C C C C C C C
28 chr28_46049061 0 46049061 C C C C C C G G C C C C C C C C C C C C
28 chr28_46062735 0 46062735 A A A A A A A A G G G G A A A A A A A A
28 chr28_46064233 0 46064233 G G G G G G G G G G G G G G G G A G G G
28 chr28_46073665 0 46073665 G G G G G G G G G G A G G G G G G G G G
28 chr28_46075967 0 46075967 A A A A A A A A T T T T T T T T T T A A
28 chr28_46079724 0 46079724 C C C C C C C C G G G G C C C C C C C C
28 chr28_46109928 0 46109928 C C C C C C T T C C C C C C C C C C C C
28 chr28_46118100 0 46118100 T T T T T T T T T T T T G G T T T T T T
28 chr28_46131742 0 46131742 C C C C C C C C T T T T C C C C C C C C
28 chr28_46132799 0 46132799 C C C C C C C C C C C C C C T T C C C C
28 chr28_46136826 0 46136826 G G G G A A G G G G G G G G G G G G G G
28 chr28_46138560 0 46138560 G G G G G G G G G G G G A A A A A A G G
28 chr28_46140183 0 46140183 C C C C C C C C T T T T C C C C C C C C
28 chr28_46142223 0 46142223 G G G G G G G G C C C C G G G G G G G G
28 chr28_46148850 0 46148850 G G G G G G G G A G G G G G G G G G G G
28 chr28_46150429 0 46150429 A A A A A A A A A A A A A A A A A T A A
28 chr28_46154832 0 46154832 T T G G G G T T T T T T T T T T T T T T
28 chr28_46159653 0 46159653 G G G G G G G G G G A A G G G G G G G G
28 chr28_46162065 0 46162065 T T C T T T T T T T T T T T T T T T T T
28 chr28_46163165 0 46163165 A A G G G G A A A A A A A A A A A A A A
28 chr28_46166603 0 46166603 A A A A A A A A A A A A A A A A G G A A
28 chr28_46171395 0 46171395 T T T T G G T T T T T T T T T T T T T T
28 chr28_46174639 0 46174639 C C C C C T C C C C C C C C C C C C C C
29 chr29_1157520 0 1157520 C C C C C C C C C C C C C C C C A C C C
29 chr29_1295305 0 1295305 C C C C C C C C C C C C C C C T C C C C
29 chr29_1298939 0 1298939 C C C C C C C C T T T T C C C C C C C C
29 chr29_1300951 0 1300951 A A A A A A A A A A A G A A A A A A A A
29 chr29_1319416 0 1319416 A A A A A A A A A A A G A A A A A A A A
29 chr29_1322185 0 1322185 G G G G G G G G G G C G G G G G G G G G
29 chr29_1324184 0 1324184 G G G G G G G G G G G G G G G G A G G G
29 chr29_1335249 0 1335249 A A A A A A A A G G G G A A A A A A A A
29 chr29_1344888 0 1344888 T T T T T T G T T T T T T T T T T T T T
29 chr29_1351782 0 1351782 A G G G G G A G G G G G G G G G G G A A
29 chr29_1459392 0 1459392 C C C C C C C C C C T T C C C C C C C C
29 chr29_1467758 0 1467758 G G G G G G G G G G G G G G G G A A G G
29 chr29_1475214 0 1475214 G G C C C C G G G G G G G G G G G G G G
29 chr29_1475423 0 1475423 G G G G G G G G G G G T G G G G G G G G
29 chr29_1477778 0 1477778 G G G G G G G G A A A A A A A A A A G G
29 chr29_1478609 0 1478609 T T C T T T T T T T T T T T T T T T T T
29 chr29_1479928 0 1479928 T T T T T T T T T T A A T T T T T T T T
29 chr29_1489317 0 1489317 C C C C C C C C C C C C C C G G C C C C
29 chr29_1495556 0 1495556 G G G G G G G G A A G G G G G G G G G G
29 chr29_1518633 0 1518633 G G G G G G G G A A A A G G G G G G G G
29 chr29_1530534 0 1530534 A A A A A A A A G G G G A A A A A A A A
29 chr29_1530959 0 1530959 G G G G G G G G C C C C G G G G G G G G
29 chr29_1540380 0 1540380 T T T T T T T T C C C C T T T T T T T T
29 chr29_1545720 0 1545720 T T T T T T T T C C C C T T T T T T T T
29 chr29_1545931 0 1545931 G G A A A A G G G G G G G G G G G G G G
29 chr29_1559489 0 1559489 T T T T T T T T T T T T T T T T C C T T
29 chr29_1569415 0 1569415 A A A A A A A A C C C C A A A A A A A A
29 chr29_1576418 0 1576418 C C C C C C C C G G C C C C C C C C C C
29 chr29_1576526 0 1576526 G G G G G G G G A A A A G G G G G G G G
29 chr29_1579439 0 1579439 T T T T T T T T G G G G T T T T T T T T
29 chr29_1599382 0 1599382 G G G G G G G G T T T T G G G G G G G G
29 chr29_1608453 0 1608453 G G G G G G A G G G G G G G G G G G G G
29 chr29_1609553 0 1609553 G G G G G G G G G G G G G G A A G G G G
29 chr29_1610341 0 1610341 T T T T T T T T T T T T T T G G T T T T
29 chr29_1632286 0 1632286 T T T T T T T T A A A A T T T T T T T T
29 chr29_1633298 0 1633298 A A A A A A A A G G G G G G G G G G A A
29 chr29_1633381 0 1633381 G G G G G G G G G G G G G G G G G T G G
29 chr29_1634619 0 1634619 G G G G G G G G A A A A G G G G G G G G
29 chr29_1641188 0 1641188 A A A G A A A A A A A A A A A A A A A A
29 chr29_1642146 0 1642146 T T T T T T T T T T T T C T T T T T T T
29 chr29_1646192 0 1646192 A A A A A A A A A A A A A T A A A A A A
29 chr29_1652911 0 1652911 A A A A A A A A A A A A A A G G A A A A
29 chr29_1658680 0 1658680 A A A A A A A A A A A A A C A A A A A A
29 chr29_1659721 0 1659721 G G G G G G G G G G G G A G G G G G G G
29 chr29_1672206 0 1672206 G G G G G G G G T T T T G G G G G G G G
29 chr29_1676287 0 1676287 T T T T T T T T C C C C T T T T T T T T
29 chr29_1697575 0 1697575 T T T T G T T T T T T T T T T T T T T T
29 chr29_1703556 0 1703556 C C C C C C C C G G G G C C C C C C C C
29 chr29_1705713 0 1705713 G G A G G G G G G G G G G G G G G G G G
29 chr29_1709367 0 1709367 G G G G C G G G G G G G G G G G G G G G
29 chr29_1717452 0 1717452 G G G G G G G G G G A G G G G G G G G G
29 chr29_1724647 0 1724647 C C C C C C C C T T T T C C C C C C C C
29 chr29_1733860 0 1733860 C C T T T T C C C C C C T T T T T T C C
29 chr29_1758520 0 1758520 A A A A A A A A G G G G A A A A A A A A
29 chr29_1758682 0 1758682 G G G G G G G G A A A A A A A A A A G G
29 chr29_1758965 0 1758965 G G G G G G G G A A A A G G G G G G G G
29 chr29_1759719 0 1759719 G G G G G G G G T T G G G G G G G G G G
29 chr29_1763043 0 1763043 C C C C C C C C C C C C C C C C G G C C
29 chr29_1768656 0 1768656 A A A A A A A A A A A A A A G G A A A A
29 chr29_1770547 0 1770547 T T T T T T T T C C C C T T T T T T T T
29 chr29_1772732 0 1772732 G G G G G G G G T T T T T T T T T T G G
29 chr29_1777421 0 1777421 G G G G G G G G C C G G G G G G G G G G
29 chr29_1780586 0 1780586 C C C C C C C C T T C C C C C C C C C C
29 chr29_1786121 0 1786121 T T C C C C T T T T T T T T T T T T T T
29 chr29_1799410 0 1799410 G G G G G G G G A A A A G G G G G G G G
29 chr29_1801710 0 1801710 C C C C C C C C C C C C A C C C C C C C
29 chr29_1804180 0 1804180 G G T T T T G G G G G G G G G G G G G G
29 chr29_1812226 0 1812226 A A C C C C A A C C C C C C C C C C A A
29 chr29_1831308 0 1831308 G G A A A A G G A A A A A A A A A A G G
29 chr29_1831767 0 1831767 A A A A A A A A A A A G A A A A A A A A
29 chr29_1835461 0 1835461 T T T T T T T T T T T T T T C C T T T T
29 chr29_1838082 0 1838082 G G G G G G G G G G G G G G T T G G G G
29 chr29_1839251 0 1839251 A A A A A A A A A A A A A A G G A A A A
29 chr29_1847116 0 1847116 G G G G G G G G A A A A G G G G G G G G
29 chr29_1854623 0 1854623 G G G G G G G G C C C C G G G G G G G G
29 chr29_1861102 0 1861102 G G G G G G G G G G G G A G G G G G G G
29 chr29_1872193 0 1872193 C C C C C C C C C C C C C C C C T T C C
29 chr29_1876949 0 1876949 A A A A A A A A G G G G G G G G G G A A
29 chr29_1881774 0 1881774 G G G G G G G G A A A A G G G G G G G G
29 chr29_1882345 0 1882345 C C C T C C C C C C C C C C C C C C C C
29 chr29_1890384 0 1890384 T T T T T T T T C C T T T T T T T T T T
29 chr29_1890509 0 1890509 C C C C C C C C C C C C C C C C T T C C
29 chr29_1897934 0 1897934 G G G G G G C G G G G G G G G G G G G G
29 chr29_1907740 0 1907740 A A A A A A A A A A A G A A A A A A A A
29 chr29_1908319 0 1908319 A A A A A A A A A A A C A A A A A A A A
29 chr29_1919388 0 1919388 C C C C C C C C C C C T C T C C C C C C
29 chr29_1952273 0 1952273 C C C C C C C C C C C C T T C C C C C C
29 chr29_1962976 0 1962976 G G G G G G G G C C G G G G G G G G G G
29 chr29_1988370 0 1988370 G G G G G G G G G G A G G G G G G G G G
29 chr29_1989319 0 1989319 A A A G A A A A A A A A A A A A A A A A
29 chr29_1998137 0 1998137 C C T T C T C C C C C C C C C C C C C C
29 chr29_1999163 0 1999163 G G C C C C G G C C C C C C C C C C G G
29 chr29_1999442 0 1999442 T T T T T T T T T T T T T T C C T T T T
29 chr29_2000050 0 2000050 T T G G G G T T G G G G G G G G G G T T
29 chr29_2005135 0 2005135 G G G G G G A A G G G G G G G G G G G G
29 chr29_2009658 0 2009658 C C C C C T C C C C C C C C C C C C C C
29 chr29_2011872 0 2011872 G G G G G G A A A A A A G G G G G G G G
29 chr29_2019232 0 2019232 A A A A A A A A A A A C A A A A A A A A
29 chr29_2024774 0 2024774 A A A A A A A A C C C C A A C C A A A A
29 chr29_2025560 0 2025560 C C C G C C C C C C C C C C C C C C C C
29 chr29_2038006 0 2038006 G G G G G G G G C C C C G G G G G G G G
29 chr29_2043374 0 2043374 A A A A A A C C A A A A A A A A A A A A
29 chr29_2049645 0 2049645 C C C C A C C C C C C C C C C C C C C C
29 chr29_2056644 0 2056644 C C C C C C C C T T T T C C C C C C C C
29 chr29_2059679 0 2059679 A A A A A A A A G G A G A A A A A A A A
29 chr29_2063763 0 2063763 T T T T T T T T T T G T T T T T T T T T
29 chr29_2064181 0 2064181 A A A A A A A A A A A C A A A A A A A A
29 chr29_2065396 0 2065396 G G A A A A G G A A A A A A A A A A G G
29 chr29_2066965 0 2066965 G G G G G G G T G G G G G G G G G G G G
29 chr29_2074049 0 2074049 C C C C C C C C T T C T C C C C C C C C
29 chr29_2096734 0 2096734 T T T T C T T T T T T T T T T T T T T T
29 chr29_2104084 0 2104084 C C C C C C C C T T T T C C C C C C C C
29 chr29_2105447 0 2105447 A A A A A A A A G G G G A A A A A A A A
29 chr29_2105835 0 2105835 G G G G G G G G G G G G A G G G G G G G
29 chr29_2111764 0 2111764 G G T T G T G G G G G G G G G G G G G G
29 chr29_2116074 0 2116074 A A A A A A A A C C A A A A A A A A A A
29 chr29_2116126 0 2116126 T T T T C T T T T T T T T T T T T T T T
29 chr29_2116957 0 2116957 A G G G G G G G G G G G G G G G G G G G
29 chr29_2126933 0 2126933 A A A A A A A A G G A A A A A A A A A A
29 chr29_2128755 0 2128755 C C C C C C C C C C C C C C C T C C C C
29 chr29_2130979 0 2130979 C C C C C C C C C C C C C T C C C C C C
29 chr29_2139243 0 2139243 T T T T T T T T A A A A T T T T T T T T
29 chr29_2145492 0 2145492 A A A A A A A A G G G G A A A A A A A A
29 chr29_2146779 0 2146779 C C C C C C C C A A A A C C C C C C C C
29 chr29_2147725 0 2147725 C C C C C C C C T T T T C C C C C C C C
29 chr29_2158499 0 2158499 A A A A A A A A A A A A G G G G A A A A
29 chr29_2158823 0 2158823 G G G G G G G G G G G G A A A A A A G G
29 chr29_2161407 0 2161407 T T T T T T T T T T T T G G T T T T T T
29 chr29_2162064 0 2162064 C C C C C C C C C C C C C C C C T T C C
29 chr29_2162443 0 2162443 G G G G G G G G G G G G G T G G T T G G
29 chr29_2164285 0 2164285 A A A A A A A A A A A A A A A A G G A A
29 chr29_2172803 0 2172803 C C C C C T C C C C C C C C T T C C C C
29 chr29_2175927 0 2175927 C C C C C C C C C C C C C C C C T T C C
29 chr29_2180336 0 2180336 C C T T C C C C T T C C C C C C C C C C
29 chr29_2184887 0 2184887 T T T T T T T T C C C C T T T T T T T T
29 chr29_2186073 0 2186073 A A A A A A A A G G G G A A A A A A A A
29 chr29_2186284 0 2186284 G G G G G G G G G G T T G G G G G G G G
29 chr29_2192343 0 2192343 C C C C C C C C C C C C C C C C T T C C
29 chr29_2195792 0 2195792 G G C C C C C C C C C C C C C C C C G G
29 chr29_2199621 0 2199621 A A A A A A A A A A A A A A A A C C A A
29 chr29_2201924 0 2201924 T T T T T T T T T T T T T T C T T T T T
29 chr29_2224843 0 2224843 G G G G G G G G G G A G G G G G G G G G
29 chr29_2227588 0 2227588 C C C C C C C C T T T T C C C C C C C C
29 chr29_2230628 0 2230628 A C C C C C C C C C C C C C C C C C C C
29 chr29_2236279 0 2236279 G G G G G G G G A A A A G G G G G G G G
29 chr29_2238358 0 2238358 G G G G G G G G A A A A G G G G G G G G
29 chr29_2243734 0 2243734 A A A A A A A A A A A A A A C C A A A A
29 chr29_2253165 0 2253165 G G G G G G G G A A A A G G G G G G G G
29 chr29_2253926 0 2253926 A A A G A A A A A A A A A A A A A A A A
29 chr29_2263031 0 2263031 G G G G G G G G G G A G G G G G G G G G
29 chr29_2265660 0 2265660 G G A A A A G G A A A A A A A A A A A A
29 chr29_2269606 0 2269606 G G G G G G G G T T T T G G G G G G G G
29 chr29_2270649 0 2270649 T T T T T T T T C C C C T T T T T T T T
29 chr29_2277279 0 2277279 C C C C C C C C T T T T C C C C C C C C
29 chr29_2292663 0 2292663 A A T T A T A A A A A A A A A A A A A A
29 chr29_2300103 0 2300103 G G G G G G A G G G G G G G G G G G G G
29 chr29_2306549 0 2306549 C C C C C C C C C C C C C T C C C C C C
29 chr29_2318773 0 2318773 C C C C C C C C T T T T C C C C C C C C
29 chr29_2322980 0 2322980 G G G G A G G G G G G G G G G G G G G G
29 chr29_2326558 0 2326558 T T T T C T T T T T T T T T T T T T T T
29 chr29_2338288 0 2338288 G G G G G G G G A A A A G G G G G G G G
29 chr29_2345750 0 2345750 T T A A A A T T A A A A A A A A A A T T
29 chr29_2348847 0 2348847 A A A A A A A A G G G G A A A A A A A A
29 chr29_2354879 0 2354879 T T A T T T T T T T T T T T T T T T T T
29 chr29_2359107 0 2359107 C C T T T T C C T T T T T T T T T T C C
29 chr29_2370494 0 2370494 C C T T T T C C C C C C C C C C C C C C
29 chr29_2375463 0 2375463 C C C C C C C C A A A A C C C C C C C C
29 chr29_2376890 0 2376890 G G G G G G G G G G G G G G A G G G G G
29 chr29_2380256 0 2380256 C C C C C C C C C C C C C C C C T T C C
29 chr29_2381742 0 2381742 C C C T C C C C C C C C C C C C C C C C
29 chr29_2389716 0 2389716 G G G G G G G G T T T T G G G G G G T T
29 chr29_2397865 0 2397865 G G G G G G G G A G G G G G G G G G G G
29 chr29_2403076 0 2403076 C C C C C C C C C C C C C C C C C G C C
29 chr29_2413353 0 2413353 G G G G G G G G G G G G A G G G G G G G
29 chr29_2417116 0 2417116 A A A A A A A A A A A A G G A A A A A A
29 chr29_2420889 0 2420889 C C C C C C C C C C C C C C T T C C C C
29 chr29_2426099 0 2426099 G G T T T T T T T T T T T T T T T T G G
29 chr29_2431038 0 2431038 T T T T T T T T T T T T C C C C T T T T
29 chr29_2434021 0 2434021 A A A A A A A A G G G G A A A A A A A A
29 chr29_2444976 0 2444976 T T T T T T T T T T T T C T T T T T T T
29 chr29_2447331 0 2447331 C C C C C C C C C C C C C T C C C C C C
29 chr29_2448311 0 2448311 C C C T C C C C C C C C C C C C C C C C
29 chr29_2452187 0 2452187 T T C T C C T T T T T T T T T T T T T T
29 chr29_2455146 0 2455146 A A A A A A A A A A A A A G A A A A A A
29 chr29_2455760 0 2455760 T T T T T T T T C C C C T T T T T T T T
29 chr29_2460174 0 2460174 T T T T T T T T C C C C T T T T T T T T
29 chr29_2460811 0 2460811 A A A A A A A A A A A A G G A A G G A A
29 chr29_2466051 0 2466051 T T T T T T T T T T T T T T C T T T T T
29 chr29_2467894 0 2467894 A A G G G G A A G G G G G G G G G G A A
29 chr29_2476772 0 2476772 A A A A A A A A A A A A A T A A A A A A
29 chr29_2478055 0 2478055 C C C C T T C C C C C C C C C C C C C C
29 chr29_2478622 0 2478622 G G A A G G G G G G G G G G G G G G G G
29 chr29_2481771 0 2481771 C C T T T T C C T T T T T T T T T T C C
29 chr29_2486031 0 2486031 A A C C A A A A A A A A A A A A A A A A
29 chr29_2492475 0 2492475 T T T T T T T T C C C C T T T T T T T T
29 chr29_2495918 0 2495918 C C C C C C C C C C C C T T C C C C C C
29 chr29_2496773 0 2496773 G G G G G G G G G G A G G G G G G G G G
29 chr29_2508639 0 2508639 G G G G G G G G A A A A G G G G G G G G
29 chr29_2513658 0 2513658 C C T T T T C C T T T T T T T T T T C C
29 chr29_2514084 0 2514084 A A A A A A A A A A A A G G G G G G A A
29 chr29_2526270 0 2526270 T T T T T T T T C C C C T T T T T T T T
29 chr29_2526464 0 2526464 A A A A A A A A C C C C A A A A A A A A
29 chr29_2541825 0 2541825 C C C C C C C C C C A C C C C C C C C C
29 chr29_2542644 0 2542644 C C C C C C C C T T T T C T C C C C C C
29 chr29_2545487 0 2545487 G G G G G G G G C C C C G G G G G G G G
29 chr29_2550224 0 2550224 A A A A A A A A A A A A A A A G A A A A
29 chr29_2554741 0 2554741 A A A A A A A A G G A A A A A A A A A A
29 chr29_2566101 0 2566101 G G G G G G A G G G G G G G G G G G G G
29 chr29_2568571 0 2568571 C C C C C C C C C C C C C C T T C C C C
29 chr29_2568772 0 2568772 G G A A A A G G G G G G G G G G G G G G
29 chr29_2570862 0 2570862 G G A A A A G G A A A A A A A A A A G G
29 chr29_2571851 0 2571851 G G G G G G G G A A A A G G G G G G A A
29 chr29_2576237 0 2576237 T T C C T T T T T T T T T T T T T T T T
29 chr29_2577743 0 2577743 T T T T T T T T C C C C T T T T T T T T
29 chr29_2583085 0 2583085 T T T T T T T T T T T T G G T T T T T T
29 chr29_2595355 0 2595355 A A A A A A A A A A A A A A A A G G A A
29 chr29_2598127 0 2598127 A A A C A A A A A A A A A A A A A A A A
29 chr29_2603145 0 2603145 G G G G G G G G G G G G G G G G C C G G
29 chr29_2609603 0 2609603 T T T T T T T T T T T T T T T T C C T T
29 chr29_2616318 0 2616318 A G G G G G G G G G G G G G G G G G A A
29 chr29_2625982 0 2625982 G G A G G G G G G G G G G G G G G G G G
29 chr29_2628904 0 2628904 G G G G A A A A G G G G G G G G G G G G
29 chr29_2629930 0 2629930 A A A A C C A A A A A A A A A A A A A A
29 chr29_2630678 0 2630678 T T T T T T T T T T T T T T T T C C T T
29 chr29_2632434 0 2632434 G G G G G G G G G T G G G G G G G G G G
29 chr29_2632863 0 2632863 A A A A A A A A T T T T A A A A A A A A
29 chr29_2634449 0 2634449 C C C C C C C C C C C C C C C C T T C C
29 chr29_2637451 0 2637451 G G G G G G G G A G G G G G G G G G G G
29 chr29_2648842 0 2648842 C C C C C C C C C C C C C C T T C C C C
29 chr29_2653652 0 2653652 G G G G G G G G G G G G A G G G G G G G
29 chr29_2653972 0 2653972 G G G G G G G G G G A G G G G G G G G G
29 chr29_2673523 0 2673523 C C A A A A C C A A A A A A A A A A C C
29 chr29_2674862 0 2674862 C C C C C C T T C C C C C C C C C C C C
29 chr29_2681055 0 2681055 A T A A A A A A A A A A A A A A A A T T
29 chr29_2684206 0 2684206 T T T T T T T T T T T T T T C C T T T T
29 chr29_2684740 0 2684740 T T T T T T T T G G G G T T T T T T T T
29 chr29_2691092 0 2691092 T T T T T T T T T T T T C C C C C C T T
29 chr29_2702658 0 2702658 C C C C C C C C C C C C C C T T C C C C
29 chr29_2718682 0 2718682 G G G G G G G G A A A A G G G G G G G G
29 chr29_2720280 0 2720280 C C C C C C C C C C C C C C A A C C C C
29 chr29_2722199 0 2722199 T T C C C C T T C C C C C C C C C C T T
29 chr29_2725102 0 2725102 T T T T T T T T T T T T G T T T T T T T
29 chr29_2726581 0 2726581 A G G G G G G G A G A G G G G G G G G G
29 chr29_2728158 0 2728158 T T C T T T T T T T T T T T T T T T T T
29 chr29_2732255 0 2732255 T T T T T T T T C C C C T T T T T T T T
29 chr29_2736923 0 2736923 G G G G G G G G G G G G G G A A G G G G
29 chr29_2738466 0 2738466 G G G G G G G G A A A A G G G G G G G G
29 chr29_2738880 0 2738880 G G A A A A G G G G G G G G G G G G G G
29 chr29_2747815 0 2747815 G G A G G G G G G G G G G G G G G G G G
29 chr29_2749320 0 2749320 G G G G G G G G G G A A G G G G G G G G
29 chr29_2749360 0 2749360 G G G T G G G G G G G G G G G G G G G G
29 chr29_2751575 0 2751575 C C C C C C C C C T C C C C C C C C C C
29 chr29_2753512 0 2753512 G G G G G G G G G G G G G G G G T T G G
29 chr29_2755297 0 2755297 C C C C T T C C C C C C C C C C C C C C
29 chr29_2760109 0 2760109 G G G G G G G G G G G G G G G G A G G G
29 chr29_2761342 0 2761342 G G G G C C G G G G G G G G G G G G G G
29 chr29_2764833 0 2764833 G G G G G G G G G G G G G G G G A G G G
29 chr29_2766936 0 2766936 G G G G G G G G G G G G A G G G G G G G
29 chr29_2769504 0 2769504 C C C C C C C C C C C C C G C C C C C C
29 chr29_2779337 0 2779337 C C C C C C C C C C C C C T C C C C C C
29 chr29_2787255 0 2787255 C C C C C C C C C C C C C C C T C C C C
29 chr29_2798824 0 2798824 A A A A A A A A A A A G A A A A A A A A
29 chr29_2809190 0 2809190 C C C C C C C C C C C C T T C C C C C C
29 chr29_2810181 0 2810181 A A A A A A A A G G G G A A A A A A A A
29 chr29_2810744 0 2810744 A A A G A A A A A A A A A A A A A A A A
29 chr29_2810920 0 2810920 C C C C T T C C C C C C C C C C C C C C
29 chr29_2815401 0 2815401 C C T T T T C C T T T T T T T T T T C C
29 chr29_2816668 0 2816668 G G G G G G G G A A A A G G G G G G G G
29 chr29_2818856 0 2818856 T T T T T T T T C C C C T T T T T T T T
29 chr29_2820750 0 2820750 C C C C C C C C T T T T C C C C C C C C
29 chr29_2837683 0 2837683 T T C T T T T T T T T T T T T T T T T T
29 chr29_2839566 0 2839566 T T C T T T T T T T T T T T T T T T T T
29 chr29_2839980 0 2839980 T T C T C C T T T T T T T T T T T T T T
29 chr29_2840206 0 2840206 C C C C C C C C C C C C C C C T C C C C
29 chr29_2845458 0 2845458 C T T T T T T T T T T T T T T T T T T T
29 chr29_2866427 0 2866427 G G G G G G G G T T T T G G G G G G G G
29 chr29_2872896 0 2872896 T T C T T T T T T T T T T T T T T T T T
29 chr29_2873707 0 2873707 A A A A A A A A G G G G A A A A A A A A
29 chr29_2873797 0 2873797 C C T T T T C C T T T T T T T T T T C C
29 chr29_2873847 0 2873847 G G G G A A G G G G G G G G G G G G G G
29 chr29_2876402 0 2876402 C C C C C C C T C C C C C C C C C C C C
29 chr29_2878415 0 2878415 A A A A C C A A A A A A A A A A A A A A
29 chr29_2886582 0 2886582 C C C C C C C C T T T T C C C C C C C C
29 chr29_2888452 0 2888452 C C A C C C C C C C C C C C C C C C C C
29 chr29_2889381 0 2889381 G G G G G G G G G G G G A G G G G G G G
29 chr29_2906145 0 2906145 T T T T T T T T T T T T C C C C C C T T
29 chr29_2906373 0 2906373 A A A A A A A A A A A A A G A A A A A A
29 chr29_2908219 0 2908219 G G G G G G G G G G G G G G G G A A G G
29 chr29_2912784 0 2912784 C C C C C C C C G G G G C C C C C C C C
29 chr29_2918177 0 2918177 A A A A A A A A A A A A C C A A A A A A
29 chr29_2918195 0 2918195 A A A A A A A A A A A A A G A A A A A A
29 chr29_2927054 0 2927054 G G G G G G G G G G C G G G G G G G G G
29 chr29_2928857 0 2928857 T T G G G G T T T T T T T T T T T T T T
29 chr29_2929254 0 2929254 C C C C C C C C C C C C C C C C A A C C
29 chr29_2929380 0 2929380 G G G G G G G G G G G G A G G G G G G G
29 chr29_2933103 0 2933103 T T T T T T T T T T T T G T T T T T T T
29 chr29_2945172 0 2945172 G G G G G G G G G G G T G G G G G G G G
29 chr29_2947249 0 2947249 C T T T T T T T T T T T T T T T T T T T
29 chr29_2948590 0 2948590 C C C C C C C C C C C C C G C C C C C C
29 chr29_2957880 0 2957880 G G A A G G G G G G G G G G G G G G G G
29 chr29_2959581 0 2959581 A C A A A A A A A A A A A A A A A A A A
29 chr29_2960300 0 2960300 A G G G G G G G G G G G G G G G G G A A
29 chr29_2962774 0 2962774 C C C C C C C C C C C C C G G G C C C C
29 chr29_2964292 0 2964292 T T T T T T T T A T A A T T T T T T T T
29 chr29_2976605 0 2976605 C C A C C C C C C C C C C C C C C C C C
29 chr29_2984895 0 2984895 C C C T C C C C C C C C C C C C C C C C
29 chr29_2995730 0 2995730 C C C C C C C C C C C C C C C C G G C C
29 chr29_2996831 0 2996831 T T T T T T T T G G G G T T T T T T T T
29 chr29_3005722 0 3005722 G G G G G G G G A G A A G G G G G G G G
29 chr29_3008758 0 3008758 C C C C C C C C G G G G G G G G G G C C
29 chr29_3009384 0 3009384 C C C C C C C C C G C C C C C C C C C C
29 chr29_3010615 0 3010615 C C T T T T C C T T T T T T T T T T C C
29 chr29_3030298 0 3030298 T T C C C C T T T T T T T T T T T T T T
29 chr29_3038851 0 3038851 T T C C C C T T T T T T T T T T T T T T
29 chr29_3048528 0 3048528 T T T T T T T T G G G G T T T T T T T T
29 chr29_3050083 0 3050083 T T T T T T T T C C C C T T T T T T T T
29 chr29_3056276 0 3056276 C C C C C C C C C C C C C T C C C C C C
29 chr29_3058950 0 3058950 C C C C C C C C T T T T C C C C C C C C
29 chr29_3061289 0 3061289 C C C C C C C C G G G G C C C C C C C C
29 chr29_3077704 0 3077704 C C C C C C C C T T T T C C C C C C C C
29 chr29_3078831 0 3078831 A A G G G G G G G G G G G G G G G G A A
29 chr29_3079499 0 3079499 G G G G G G G G G G G G G G C C G G G G
29 chr29_3108842 0 3108842 G G G G G G G G G G G G A G G G G G G G
29 chr29_3109889 0 3109889 T T T T T T T T T T T T C T T T T T T T
29 chr29_3112880 0 3112880 A A C C C C A A C C C C C C C C C C A A
29 chr29_3127387 0 3127387 C C C C C C C C C C C C C C C C G G C C
29 chr29_3130661 0 3130661 A A A A G G A A A A A A A A A A A A A A
29 chr29_3135928 0 3135928 G G G G G G G G G G G G G G G G T T G G
29 chr29_3153575 0 3153575 T T T T T T T T C C C C T T T T T T T T
29 chr29_3154223 0 3154223 C C C C C C C C T T T T C C C C C C C C
29 chr29_3155516 0 3155516 C C C C C C C C C C C C C C T T C C C C
29 chr29_3179279 0 3179279 T T C C C C T T T T T T T T T T T T T T
29 chr29_3179813 0 3179813 T T T T T T T T G G G G T T T T T T T T
29 chr29_3182404 0 3182404 A A A A A A A A A A A A A G A A A A A A
29 chr29_3192323 0 3192323 G G G G G G G G A G A A G G G G G G G G
29 chr29_3200764 0 3200764 A A A A A A A A A A A A A A A A T T A A
29 chr29_3216644 0 3216644 C C C C C C C C A A A A C C C C C C C C
29 chr29_3217143 0 3217143 A A A A A A A A G G G G A A A A A A A A
29 chr29_3222685 0 3222685 C C C C C C C C T T T T C C C C C C C C
29 chr29_3223538 0 3223538 C C C C C C C C C C C C C G C C C C C C
29 chr29_3223798 0 3223798 C C C C C C C C C C C C C G C C C C C C
29 chr29_3224257 0 3224257 C C T T C C C C C C C C C C C C C C C C
29 chr29_3226696 0 3226696 A A A A A A A A A A A A A A G G A A A A
29 chr29_3228194 0 3228194 G G G G G G G G G T G G G G G G G G G G
29 chr29_3237161 0 3237161 T T G G T T T T T T T T T T T T T T T T
29 chr29_3247756 0 3247756 C C C C C C C C T T T T C C C C C C C C
29 chr29_3247986 0 3247986 G G G G G G G G G G G G G G A A G G G G
29 chr29_3257467 0 3257467 A A A A A A A A A A A A A G A A A A A A
29 chr29_3263256 0 3263256 C C C C C C C C C C C C C C C C T T C C
29 chr29_3268540 0 3268540 C C C C C C C C A A A A C C C C C C C C
29 chr29_3269286 0 3269286 A A A A A A A A A A A A A A A A G G A A
29 chr29_3282556 0 3282556 C C C C C C C C T T T T C C C C C C C C
29 chr29_3288830 0 3288830 G G A A G G G G G G G G G G G G G G G G
29 chr29_3289281 0 3289281 G G G G G G G G G G G G G G G G A A G G
29 chr29_3293746 0 3293746 T T T T T T T T C C C C T T T T T T T T
29 chr29_3300675 0 3300675 T T T T T T T T T T T T T T T T C C T T
29 chr29_3301766 0 3301766 C T T T T T C C T T T T T T T T T T T T
29 chr29_3303783 0 3303783 T T T T T T T T T T T T T T C C T T T T
29 chr29_3313187 0 3313187 T T T T T T T T A A A A T T T T T T T T
29 chr29_3342213 0 3342213 G G G G G G G G G G A G G G G G G G G G
29 chr29_3344019 0 3344019 G G G G G G G G G G G G A A G G G G G G
29 chr29_3353112 0 3353112 A A A A A A A A C C C C A A A A A A A A
29 chr29_3364962 0 3364962 T T T T T T T T T T T T C C C C T T T T
29 chr29_3368151 0 3368151 C C C C C C C C A A A A A A A A A A C C
29 chr29_3370697 0 3370697 G G G G G G G G A A A A G G G G G G G G
29 chr29_3373024 0 3373024 G G G G G G G G G G G G G G A A G G G G
29 chr29_3373259 0 3373259 G G G G G G G G G G G G A A A A A A G G
29 chr29_3375524 0 3375524 C C C T C C C C C C C C C C C C C C C C
29 chr29_3377050 0 3377050 C C T T T T C C T T T T T T T T T T C C
29 chr29_3378356 0 3378356 T T C C C C T T T T T T T T T T T T T T
29 chr29_3379499 0 3379499 T T T T T T T T T T C T T T T T T T T T
29 chr29_3383193 0 3383193 C C T T C C C C C C C C C C C C C C C C
29 chr29_3387262 0 3387262 T T T T T T T T T T T T T T C C T T T T
29 chr29_3387356 0 3387356 G G G G G G G G G G G G G G G G A A G G
29 chr29_3390573 0 3390573 T T C C T T T T T T T T T T T T T T T T
29 chr29_3401337 0 3401337 A T T T T T T T T T T T T T T T T T T T
29 chr29_3403648 0 3403648 A C A A A A A A A A A A A A A A A A C C
29 chr29_3409502 0 3409502 A A A A A A A A G G G G A A A A A A A A
29 chr29_3410750 0 3410750 T T T T T T T T T T G T T T T T T T T T
29 chr29_3414125 0 3414125 T T T T T T T T C C C C T T T T T T T T
29 chr29_3414244 0 3414244 C C C C C C C C C C C C C C A A A A C C
29 chr29_3416624 0 3416624 T T C T T T T T T T T T T T T T T T T T
29 chr29_3417682 0 3417682 C C C C C C C C C C C C T T C C C C C C
29 chr29_3419612 0 3419612 A A A A A A A A G G G G A A A A A A A A
29 chr29_3420153 0 3420153 G G G G A A G G G G G G G G G G G G G G
29 chr29_3422191 0 3422191 A A A A A A A A A C A A A A A A A A A A
29 chr29_3432446 0 3432446 A A A A A A A A T T T T A A A A A A A A
29 chr29_3434361 0 3434361 A A A A A A A G A A A A A A A A A A A A
29 chr29_3435335 0 3435335 G G G G G G G G T T T T G G G G G G G G
29 chr29_3435503 0 3435503 G G G G G G G G A A A A G G G G G G G G
29 chr29_3452107 0 3452107 C C C C C C A C C C C C C C C C C C C C
29 chr29_3461862 0 3461862 C C C C C C C C C T C T C C C C C C C C
29 chr29_3465211 0 3465211 C C C C C C C C A C A C C C C C C C C C
29 chr29_3466695 0 3466695 A C A A A A A A A A A A A A A A A A A A
29 chr29_3471891 0 3471891 T T T T T T T T T T G G T T T T T T T T
29 chr29_3480249 0 3480249 C C C T C C C C C C C C C C C C C C C C
29 chr29_3492491 0 3492491 G G G G G G G G C G G G G G G G G G G G
29 chr29_3500482 0 3500482 C C C C C C C C C C C C C C C T C C C C
29 chr29_3504785 0 3504785 T T T T G G T T T T T T T T T T T T T T
29 chr29_3506399 0 3506399 C C C C C C C C C T T T C C C C C C C C
29 chr29_3522882 0 3522882 T T T T T T T T C C C C T T T T T T T T
29 chr29_3529797 0 3529797 G G G G G G G G G G G G A G G G G G G G
29 chr29_3539968 0 3539968 T T T T T T T T A A A A T T T T T T T T
29 chr29_3542825 0 3542825 C C C C C C C C C C C C T T C C C C C C
29 chr29_3545835 0 3545835 A A A A A A A A A T A A A A A A A A A A
29 chr29_3559862 0 3559862 A A A A A A A A C C C C A A A A A A A A
29 chr29_3573987 0 3573987 A A A A A A A A G G G G A A A A A A A A
29 chr29_3586921 0 3586921 A A G G G G A A G G G G G G G G G G A A
29 chr29_3587828 0 3587828 C C C C C C C T C C C C C C C C C C C C
29 chr29_3590723 0 3590723 T T T T T T T T C C C C T T T T T T T T
29 chr29_3596148 0 3596148 T T T T T T T T T T C T T T T T T T T T
29 chr29_3606546 0 3606546 G G G G G G G G A A A A G G G G G G G G
29 chr29_3607521 0 3607521 A A A A A A A A A A A A A A G G A A A A
29 chr29_3622899 0 3622899 C C C C T T C C C C C C C C C C C C C C
29 chr29_3623777 0 3623777 T T T T T T T T T T T T T T C C T T T T
29 chr29_3625210 0 3625210 C C C C C C C C C C C T C C C C C C C C
29 chr29_3625712 0 3625712 G G G G G G G G C C C C G G G G G G G G
29 chr29_3627293 0 3627293 A A G G G G A A A A A A A A A A A A A A
29 chr29_3632144 0 3632144 A A A A A A A A A A A A A A A C A A A A
29 chr29_3637908 0 3637908 G G A A A A G G G G G G G G G G G G G G
29 chr29_3638214 0 3638214 T T T T T T T T C C C C T T T T T T T T
29 chr29_3650475 0 3650475 C C C C C C C C C C C C C C C C T T C C
29 chr29_3656726 0 3656726 G G G G G G G G G G G G G G G G T T G G
29 chr29_3663634 0 3663634 G G G G G G G G G G G G G G A A G G G G
29 chr29_3669541 0 3669541 C C C C C C C C T T T T C C C C C C C C
29 chr29_3671646 0 3671646 C C C C C C C C C G C C C C C C C C C C
29 chr29_3674679 0 3674679 G G G G G G G G G G C G G G G G G G G G
29 chr29_3678049 0 3678049 G G G G G G G G A G G G G G G G G G G G
29 chr29_3678309 0 3678309 C C C C C C C T C C C C C C C C C C C C
29 chr29_3683050 0 3683050 G G A A A A G G A A A A A A A A A A G G
29 chr29_3683262 0 3683262 A A A A A A A A G G G G A A A A A A A A
29 chr29_3705758 0 3705758 C C C C C C C C T T T T C C C C C C C C
29 chr29_3715655 0 3715655 C C C C C C C C C C C C C T C C C C C C
29 chr29_3718829 0 3718829 C C C C T T C C C C C C C C C C C C C C
29 chr29_3720870 0 3720870 G G G G G G G G G G G G A A G G G G G G
29 chr29_3722125 0 3722125 T T C C C C T T C C C C C C C C C C T T
29 chr29_3722442 0 3722442 T T T T T T T T T T C T T T T T T T T T
29 chr29_3723744 0 3723744 C C A A A A C C A A A A A A A A A A C C
29 chr29_3729608 0 3729608 T T T T T T T T T T T T A T T T T T T T
29 chr29_3730229 0 3730229 G G G G A A G G G G G G G G G G G G G G
29 chr29_3736573 0 3736573 T T T T T T T T T T T T T T C T T T T T
29 chr29_3744143 0 3744143 G G A A A A G G A A A A A A A A A A G G
29 chr29_3749932 0 3749932 A A G G A A A A G G G G A A A A A A A A
29 chr29_3758516 0 3758516 A A A A G G A A A A A A A A A A A A A A
29 chr29_3768246 0 3768246 A A A A A A A A G G G G A A A A A A A A
29 chr29_3770255 0 3770255 A G G G G G G G G G G G G G G G G G G G
29 chr29_3791112 0 3791112 C C C G C C C C C C C C C C C C C C C C
29 chr29_3794313 0 3794313 A A A A A A A A G G G G A A A A A A A A
29 chr29_3805151 0 3805151 C C C C C C C C A A A A C C C C C C C C
29 chr29_3810855 0 3810855 A A G G A A A A A A A A A A A A A A A A
29 chr29_3812544 0 3812544 C C C C C C C C C C C C T T T T T T C C
29 chr29_3815924 0 3815924 C C C C C C C C C T T T C C C C C C C C
29 chr29_3820354 0 3820354 A A A A A A A A A A A A A A A G A A A A
29 chr29_3820982 0 3820982 C T T T T T C T C C C C T T T T T T C C
29 chr29_3828091 0 3828091 T T T T T T T T C C C C T T T T T T T T
29 chr29_3833702 0 3833702 A A C C C C A A A A A A A A A A A A A A
29 chr29_3843479 0 3843479 T T T T T T T T G G G G T T T T T T T T
29 chr29_3856866 0 3856866 G G G G G G G G G G G G G G A A G G G G
29 chr29_3867768 0 3867768 C C C C C C C C T T T T C C C C C C C C
29 chr29_3875840 0 3875840 T T A T T T T T T T T T T T T T T T T T
29 chr29_3879037 0 3879037 A A A G A A A A A A A A A A A A A A A A
29 chr29_3882507 0 3882507 G G G G G G G G G G G G A G G G G G G G
29 chr29_3884879 0 3884879 T T T T T T T T A A A A T T T T T T T T
29 chr29_3889507 0 3889507 T T T T T T T T T T T T G G T T T T T T
29 chr29_3900012 0 3900012 C C C C C C C C C T C C C C C C C C C C
29 chr29_3900685 0 3900685 A A A C A A A A A A A A A A A A A A A A
29 chr29_3906555 0 3906555 T T C C C C T T C C C C C C C C C C C C
29 chr29_3914360 0 3914360 A A A A A A A A A A A A G G A A A A A A
29 chr29_3916941 0 3916941 G G A G G G G G G G G G G G G G G G G G
29 chr29_3917997 0 3917997 C C C C C C C C C C C C C C C T C C C C
29 chr29_3928054 0 3928054 A A A A A A A A G G A G A A A A A A A A
29 chr29_3937166 0 3937166 G G G G G G G G A A A A G G G G G G G G
29 chr29_3939153 0 3939153 G G G G G G G G G G G G A A G G G G G G
29 chr29_3940607 0 3940607 A A A A A A A A G G G G A A A A A A A A
29 chr29_3961952 0 3961952 G G G G A A G G G G G G G G G G G G G G
29 chr29_3963168 0 3963168 T T T T T T T T C T T T T T T T T T T T
29 chr29_3967471 0 3967471 G G G G T T G G G G G G G G G G G G G G
29 chr29_3967521 0 3967521 T T T T T T T T T T T T G T T T T T T T
29 chr29_3969400 0 3969400 G G A A A A G G A A A A A A A A A A G G
29 chr29_3971433 0 3971433 T T C C T T T T T T T T T T T T T T T T
29 chr29_3974043 0 3974043 T T T T T T T T T T T T T T C C T T T T
29 chr29_3976573 0 3976573 A A A A A A A G A A A A A A A A A A A A
29 chr29_3978276 0 3978276 A A A A A A A A A A A A A A C C A A A A
29 chr29_3996055 0 3996055 A A A A A A A A G G G G A A A A A A A A
29 chr29_3996808 0 3996808 G G G G G G G G G G G G G G G G A A G G
29 chr29_4005998 0 4005998 A A A A A A A A A A A A G G A A A A A A
29 chr29_4015646 0 4015646 T T T T T T T T C C C C T T T T T T T T
29 chr29_4020501 0 4020501 T T T T T T C C T T T T T T T T T T T T
29 chr29_4021434 0 4021434 A A A A A A A A A A A A A A T T A A A A
29 chr29_4022697 0 4022697 G G G G G G G G G G G G G G G G A A G G
29 chr29_4024807 0 4024807 C C C C C C C C C C C C C T C C C C C C
29 chr29_4026215 0 4026215 C C C C C C C C C C C C C C T T C C C C
29 chr29_4028849 0 4028849 G G G G G G G G G G C G G G G G G G G G
29 chr29_4034481 0 4034481 G G G G G G G G G G G G G G G G T T G G
29 chr29_4040363 0 4040363 A A A A A A A A G G G G A A A A A A A A
29 chr29_4056288 0 4056288 A A A A A A A A G G G G A A A A A A A A
29 chr29_4067120 0 4067120 C C T T T T C C C C C C C C C C C C C C
29 chr29_4067645 0 4067645 C C C T C C C C C C C C C C C C C C C C
29 chr29_4070345 0 4070345 C C C C C C C C C C C C C C C C T T C C
29 chr29_4083585 0 4083585 T T T T T T T T T T T T T T C C T T T T
29 chr29_4087217 0 4087217 T T T T T T T T T T T T T T T T C C T T
29 chr29_4092221 0 4092221 C C C C C C C C C C C T C C C C C C C C
29 chr29_4113447 0 4113447 A A A A A A A A A A A A G G A A A A A A
29 chr29_4114062 0 4114062 A A A A A A A A A A A A G G A A A A A A
29 chr29_4132131 0 4132131 C C C C C C C C C C C C C T C C C C C C
29 chr29_4134676 0 4134676 C C C C C C C C C C C C C C C C T T C C
29 chr29_4140445 0 4140445 G G G G G G G G G T T T G G G G G G G G
29 chr29_4141449 0 4141449 A A A A A A A A G G G G A A A A A A A A
29 chr29_4143944 0 4143944 C C C C C C C C C C C C C G C C C C C C
29 chr29_4145539 0 4145539 C C C C C C C C T T T T C C C C C C C C
29 chr29_4148564 0 4148564 T T T T T T T T T T T T T T C C T T T T
29 chr29_4150280 0 4150280 A A A A A A A A A A A A A A G G A A A A
29 chr29_4152740 0 4152740 T T T T T T T T C C C C T T T T T T T T
29 chr29_4155752 0 4155752 A A A A A A A A G G G G A A A A A A A A
29 chr29_4161364 0 4161364 C C C C C C C G C C C C C C C C C C C C
29 chr29_4162749 0 4162749 G G G G G G G G G G G G G G G G A A G G
29 chr29_4163442 0 4163442 C C A C C C C C C C C C C C C C C C C C
29 chr29_4168896 0 4168896 T T T T T T T T C T T T T T T T T T T T
29 chr29_4180850 0 4180850 G G G T G G G G G G G G G G G G G G G G
29 chr29_4192936 0 4192936 G G G G G G G G G G G G G G G G A A G G
29 chr29_4194752 0 4194752 C C C C C C C C C C C C C C T T C C C C
29 chr29_4195037 0 4195037 G G G G G G G G G G G T G G G G G G G G
29 chr29_4197298 0 4197298 C C C C C C C C A A A A C C C C C C C C
29 chr29_4197787 0 4197787 G G A G G G G G G G G G G G G G G G G G
29 chr29_4202104 0 4202104 G G G G G G G G G T G G G G G G G G G G
29 chr29_4203116 0 4203116 G G G G G G G G G G G G C G G G G G G G
29 chr29_4208386 0 4208386 G G A G A A G G A A A A A A A A A A G G
29 chr29_4211170 0 4211170 G G G G G G G G A A A A G G G G G G G G
29 chr29_4222561 0 4222561 C C C C C C C C C C C C C T C C C C C C
29 chr29_4222738 0 4222738 G G G G G G G G G G G G G G A A G G G G
29 chr29_4233081 0 4233081 C C C C C C C C C C C G C C C C C C C C
29 chr29_4238710 0 4238710 A A A A A A A A C C C C A A A A A A A A
29 chr29_4241444 0 4241444 A A A A A A A A A A A G A A A A A A A A
29 chr29_4241540 0 4241540 C C C C C C C C C C C C C G C C C C C C
29 chr29_4249594 0 4249594 C C C C C C C C T T T T C C C C C C C C
29 chr29_4257289 0 4257289 C C C C C C C C G G G G C C C C C C C C
29 chr29_4263362 0 4263362 T T T T T T T T C C C C T T T T T T T T
29 chr29_4272400 0 4272400 A A A A A A A A A G A A A A A A A A A A
29 chr29_4275023 0 4275023 A A A A A A A A G G G G A A A A A A A A
29 chr29_4276079 0 4276079 C C C C C C C C C C C T C C C C C C C C
29 chr29_4278541 0 4278541 A A A A A A A A A A A A G G A A A A A A
29 chr29_4282397 0 4282397 A A A A A A G G A A A A A A A A A A A A
29 chr29_4282990 0 4282990 A A A A A A A A A A A A G G A A A A A A
29 chr29_4283085 0 4283085 G G G G G G G G A A A A G G G G G G G G
29 chr29_4286321 0 4286321 C C C C C C C C T T T T C C C C C C C C
29 chr29_4291975 0 4291975 G G G G G G G G G G G G A A G G G G G G
29 chr29_4296124 0 4296124 C C C C C C C C C C C T C C C C C C C C
29 chr29_4297552 0 4297552 T T T T T T T T C C C C T T T T T T T T
29 chr29_4300424 0 4300424 T T C C C C C C C C C C C C C C C C C C
29 chr29_4309514 0 4309514 C T C C C C C C C C C C C C C C C C C C
29 chr29_4309623 0 4309623 C C C C C C C C A C A C C C C C C C C C
29 chr29_4322062 0 4322062 A A A A A A A A A A A A A G A A A A A A
29 chr29_4323055 0 4323055 A A A A A A A A A A A A A A G G A A A A
29 chr29_4323628 0 4323628 A A C C C C C C C C C C C C C C C C C C
29 chr29_4323957 0 4323957 C C T T T T T T T T T T T T T T T T C C
29 chr29_4325586 0 4325586 A A A A A A A A A A A G A A A A A A A A
29 chr29_4329107 0 4329107 G G G G G G G G A G A A G G G G G G G G
29 chr29_4330693 0 4330693 C C C C C C C G C C C C C C C C C C C C
29 chr29_4331986 0 4331986 T T T T T T T T T T T T C T T T T T T T
29 chr29_4332814 0 4332814 C C C C C C C C T T T T C C C C C C C C
29 chr29_4334301 0 4334301 A A C C A A A A A A A A A A A A A A A A
29 chr29_4342971 0 4342971 A A A A A A A A A A A A A G A A A A A A
29 chr29_4345332 0 4345332 T T T T T T T T T T T T C T T T T T T T
29 chr29_4347085 0 4347085 A A C C C C A A C C C C C C C C C C A A
29 chr29_4348603 0 4348603 A A A A A A A A A A A A A A A A G G A A
29 chr29_4350360 0 4350360 T T T T T T T T G G G G T T T T T T T T
29 chr29_4354565 0 4354565 G G G G G G G G G G G G G G T T G G G G
29 chr29_4364020 0 4364020 G G G G G G G G G G G G G G A G G G G G
29 chr29_4370565 0 4370565 G G G G G G A G G G G G G G G G G G G G
29 chr29_4378390 0 4378390 C C C C C C C C C C C C C C C C T T C C
29 chr29_4379073 0 4379073 G G G G G G G G C C C C G G G G G G G G
29 chr29_4380940 0 4380940 G G G G G G G G A A A A G G G G G G G G
29 chr29_4382141 0 4382141 T T T T T T T T T T T T T T C T T T T T
29 chr29_4385690 0 4385690 A G A A A A A G A A A A A A A A A A G G
29 chr29_4390669 0 4390669 A G G G G G A G G G G G G G G G G G G G
29 chr29_4391133 0 4391133 T T T T T T T T T T T T C C T T C C T T
29 chr29_4391213 0 4391213 G G C C G G G G G G G G G G G G G G G G
29 chr29_4415487 0 4415487 T T T T T T T T C C C C T T T T T T T T
29 chr29_4416857 0 4416857 G G G G G G G G G G G G G G G G A A G G
29 chr29_4421630 0 4421630 C C C C C C C C G G G G C C C C C C C C
29 chr29_4425530 0 4425530 G G C C C C G G G G G G G G G G G G G G
29 chr29_4425748 0 4425748 C C C C C C C C T T C C C C C C C C C C
29 chr29_4427219 0 4427219 G G G G G G G G A G G G G G G G G G G G
29 chr29_4427416 0 4427416 C C C C G G C C C C C C C C C C C C C C
29 chr29_4432212 0 4432212 A A A A A A A A A A A A A A A G A A A A
29 chr29_4436816 0 4436816 T T T T T T T T C C C C T T T T T T T T
29 chr29_4441336 0 4441336 A A A A A A A A A A A A A A A A G G A A
29 chr29_4444888 0 4444888 G G G G G G G G T T T T G G G G G G G G
29 chr29_4450700 0 4450700 G G G G G G A G G G G G G G G G G G G G
29 chr29_4454052 0 4454052 T T C T T T T T T T T T T T T T T T T T
29 chr29_4456128 0 4456128 T T T T C C T T T T T T T T T T T T T T
29 chr29_4457193 0 4457193 T T T T T T T T T T T T T T A A T T T T
29 chr29_4458789 0 4458789 C C C C C C C C T T T T C C C C C C C C
29 chr29_4471260 0 4471260 G G G G G G G G G G C G G G G G G G G G
29 chr29_4471732 0 4471732 C C C C C C C C C C C C C C C T C C C C
29 chr29_4473448 0 4473448 T T T T T T T T T T T T C T T T T T T T
29 chr29_4473848 0 4473848 A A A A A A A A A A A A A A A A G G A A
29 chr29_4476366 0 4476366 C C C T C C C C C C C C C C C C C C C C
29 chr29_4479900 0 4479900 A A A A A A A A G G G G A A A A A A A A
29 chr29_4481049 0 4481049 A A A A A A A A G G G G A A A A A A A A
29 chr29_4487755 0 4487755 T T T T T T T T T T T T C C C C C C T T
29 chr29_4499742 0 4499742 G G T T T T G G G G G G G G G G G G G G
29 chr29_4507765 0 4507765 G G G G G G A G G G G G G G G G G G G G
29 chr29_4510883 0 4510883 T T C C C C C T C C C C C C C C C C T T
29 chr29_4511299 0 4511299 G G A A G G G G G G G G G G G G G G G G
29 chr29_4513352 0 4513352 T T T T T T T T T T T T C T T T T T T T
29 chr29_4518539 0 4518539 C C C C C C C C T T T T C C C C C C C C
29 chr29_4525945 0 4525945 T T T T T T T T T T T T A T T T T T T T
29 chr29_4526868 0 4526868 A A A A A A A A G G G G A A A A A A A A
29 chr29_4527131 0 4527131 C C C C A A C C C C C C C C C C C C C C
29 chr29_4528349 0 4528349 G G G G G G G G A A A A G G G G G G G G
29 chr29_4532043 0 4532043 T T T T T T T T C C C C T T T T T T T T
29 chr29_4534604 0 4534604 A A A A A A A A G G G G A A A A A A A A
29 chr29_4535230 0 4535230 T T T T T T T T T T C T T T T T T T T T
29 chr29_4537159 0 4537159 T T T T T T T T T T T T T T G T T T T T
29 chr29_4540044 0 4540044 C C C C C C C C C C C C C C C C A A C C
29 chr29_4540132 0 4540132 T T C T T T T T T T T T T T T T T T T T
29 chr29_4547865 0 4547865 G G G G G G G G A A A A G G G G G G G G
29 chr29_4560612 0 4560612 G G G G G G G G A A A A G G G G G G G G
29 chr29_4560669 0 4560669 T T T T T T T T G G G G T T T T T T T T
29 chr29_4564017 0 4564017 G G G G G G G G A A A A G G G G G G G G
29 chr29_4564681 0 4564681 A A A A A A A A A A G G A A A A A A A A
29 chr29_4564742 0 4564742 C C C C C C C T C C C C C C C C C C C C
29 chr29_4567372 0 4567372 T T T T T T T T T T T T G T T T T T T T
29 chr29_4567394 0 4567394 C C C C C C C C C C C C C C G G C C C C
29 chr29_4573058 0 4573058 C C C C C C C C C C C C C C C C T T C C
29 chr29_4573302 0 4573302 G G G G G G G G G G G G G G A G G G G G
29 chr29_4573695 0 4573695 C C C C C C C C T T T T C C C C C C T T
29 chr29_4575872 0 4575872 G G G G G G G G G G G G A A G G G G G G
29 chr29_4578064 0 4578064 G G G G G G G G G G G G A G G G G G G G
29 chr29_4582484 0 4582484 A A A A A A A A G G G G A A A A A A A A
29 chr29_4592948 0 4592948 C C T T T T T T T T T T T T T T T T C C
29 chr29_4595003 0 4595003 A A A A A A A A G G G G A A A A A A A A
29 chr29_4603190 0 4603190 G G G G G G G G G G A A G G G G G G G G
29 chr29_4616026 0 4616026 T T T T C C T T T T T T T T T T T T T T
29 chr29_4620295 0 4620295 T T T T T T T T C C C C T T T T T T T T
29 chr29_4622423 0 4622423 A G G G G G G G G G G G G G G G G G A A
29 chr29_4624371 0 4624371 C C C C C C C C C C C T C C C C C C C C
29 chr29_4626498 0 4626498 C C C C T T C C C C C C C C C C C C C C
29 chr29_4628059 0 4628059 G G G G G G G G C C C C G G G G G G G G
29 chr29_4634637 0 4634637 C C C C C C C C C C C C C C C T C C C C
29 chr29_4639139 0 4639139 C G C C C C C C C C C C C C C C C C C C
29 chr29_4642801 0 4642801 G G G G G G G G A A A A G G G G G G G G
29 chr29_4645071 0 4645071 G G G G A A G G G G G G G G G G G G G G
29 chr29_4645954 0 4645954 C C C C C C C C C T T T C C C C C C C C
29 chr29_4646090 0 4646090 A A A A A A A A G G G G A A A A A A A A
29 chr29_4649222 0 4649222 C C C C C C C C C C C C T T T T T T C C
29 chr29_4656412 0 4656412 C C C C C C C C T T T T C C C C C C C C
29 chr29_4670565 0 4670565 T T T T T T T T T T T T C T T T T T T T
29 chr29_4673724 0 4673724 C C C C C C C C C C C C C C C C G G C C
29 chr29_4685749 0 4685749 C C T T T T C C C C C C C C C C C C C C
29 chr29_4710498 0 4710498 G G G G G G G G G G G G G G G G C C G G
29 chr29_4713352 0 4713352 G G G G A A G G G G G G G G G G G G G G
29 chr29_4714286 0 4714286 A A A A G G A A A A A A A A A A A A A A
29 chr29_4728140 0 4728140 T T T T T T T T G T G T T T T T T T T T
29 chr29_4728176 0 4728176 A A A A A A A A T T T T A A A A A A A A
29 chr29_4737678 0 4737678 G G G G A A G G G G G G G G G G G G G G
29 chr29_4741123 0 4741123 G G T T G G G G T T T T T T T T T T G G
29 chr29_4752248 0 4752248 T T T T T T T T C C C C T T T T T T T T
29 chr29_4765233 0 4765233 A A A A A A A A G G G G A A A A A A A A
29 chr29_4765720 0 4765720 A A A A A A A G G G G G G G G G G G G G
29 chr29_4770779 0 4770779 C C C C C C C T C C C C C C C C C C C C
29 chr29_4774409 0 4774409 A A C C A A A A A A A A A A A A A A A A
29 chr29_4775826 0 4775826 A A A A A A A A A A A A A G A A A A A A
29 chr29_4783355 0 4783355 C C C C C C C C G G G G C C C C C C C C
29 chr29_4783429 0 4783429 C T T T T T T T T T T T T T T T T T T T
29 chr29_4785937 0 4785937 C C C C C C C C C T C C C C C C C C C C
29 chr29_4790634 0 4790634 A A A A A A A A G G G G A A A A A A A A
29 chr29_4791514 0 4791514 A A G G G G A A A A A A A A A A A A A A
29 chr29_4793082 0 4793082 A A A A A A A A G G G G A A A A A A A A
29 chr29_4794682 0 4794682 G G G G G G G G G G G G A A G G A A G G
29 chr29_4797786 0 4797786 A A G G G G A A A A A A A A A A A A A A
29 chr29_4799214 0 4799214 C C C C C C C C G G G G C C C C C C C C
29 chr29_4801309 0 4801309 C C C C C C C C C C C C C C C C T T C C
29 chr29_4816095 0 4816095 C C C C C C C C C C C C C T T T C C C C
29 chr29_4816359 0 4816359 C C C C C C C C C G G G C C C C C C C C
29 chr29_4818963 0 4818963 A A A A A A A A A G A A A A A A A A A A
29 chr29_4826209 0 4826209 A A A A A A A A A A A A A C A A A A A A
29 chr29_4831725 0 4831725 T T T T T T T T T T T T G G G G G G T T
29 chr29_4836813 0 4836813 A A A A A A A A G G A A A A A A A A A A
29 chr29_4839170 0 4839170 A A A A A A A A A A A A A A A G A A A A
29 chr29_4846918 0 4846918 G G G G G G G G G G G G A A G G G G G G
29 chr29_4857707 0 4857707 G G G G G G G G G G G G G G G T G G G G
29 chr29_4864144 0 4864144 C C C C C C C C C T C C C C C C C C C C
29 chr29_4868025 0 4868025 C C C C C C C C C C C C T T C C C C C C
29 chr29_4868992 0 4868992 A A A A A A A A A A A T A A A A A A A A
29 chr29_4870088 0 4870088 T T T T T T T T T T T T T T T T G G T T
29 chr29_4872453 0 4872453 C C C C C C C C C C C C T T T T T T C C
29 chr29_4873618 0 4873618 G G G G G G G G G G G G A A A A A A G G
29 chr29_4876616 0 4876616 T T T T T T T T G G G G T T T T T T T T
29 chr29_4877402 0 4877402 A A A A A A A A G G G G A A A A A A A A
29 chr29_4886631 0 4886631 G G G G G G G G A A A A G G G G G G G G
29 chr29_4888505 0 4888505 G G G G G G G G G G A A G G G G G G G G
29 chr29_4900800 0 4900800 T T T T T T T T C T C T T T T T T T T T
29 chr29_4901031 0 4901031 A A A A A A A A A G A G A A A A A A A A
29 chr29_4904932 0 4904932 G G G G G G G G G G G G G T G G G G G G
29 chr29_4914608 0 4914608 C C C C T T C C C C C C C C C C C C C C
29 chr29_4920272 0 4920272 G G G G G G G G G G G T G G G G G G G G
29 chr29_4926261 0 4926261 A A A A A A A A A A A A A A C C A A A A
29 chr29_4961598 0 4961598 G G A A G G G G G G G G G G G G G G G G
29 chr29_4961851 0 4961851 C C C C C C C C C C C C C T C C C C C C
29 chr29_4962126 0 4962126 A A A A A A A A A A A A A A G G A A A A
29 chr29_4965721 0 4965721 C C C C C C C C C C C C C T C C C C C C
29 chr29_4966398 0 4966398 G G G G G G G G G G G G A G G G G G G G
29 chr29_4968438 0 4968438 C C C C C C C C A C C C C C C C C C C C
29 chr29_4972821 0 4972821 A A A A A A A A G G G G A A A A A A A A
29 chr29_4973526 0 4973526 G G G G G G G T G G G G G G G G G G G G
29 chr29_4980254 0 4980254 C C T T T T C C T T T T T T T T T T C C
29 chr29_4982171 0 4982171 C C T T T T C T C C C C C C C C C C C C
29 chr29_4983084 0 4983084 T T T T T T T T C C C C T T T T T T T T
29 chr29_4988877 0 4988877 A A A A A A A A A A A A C C A A A A A A
29 chr29_4991839 0 4991839 G G G G G G G G A A A A G G G G G G G G
29 chr29_4993464 0 4993464 G G G G G G G G A G G G G G G G G G G G
29 chr29_4994316 0 4994316 A A A A A A A A A A A A A T A A A A A A
29 chr29_4995646 0 4995646 A A G G G G A A A A A A A A A A A A A A
29 chr29_4996187 0 4996187 A A A A A A A A T T T T A A A A A A A A
29 chr29_5002077 0 5002077 C C T T T T C C C C C C C C C C C C C C
29 chr29_5013824 0 5013824 G G A A A A G G A A A G G G G G G G G G
29 chr29_5014260 0 5014260 A A C C C C A A A A A A A A A A A A A A
29 chr29_5017834 0 5017834 C C C C C C C C C C C C T T C C C C C C
29 chr29_5021573 0 5021573 C C C C C C C C C C C C C T C C C C C C
29 chr29_5028396 0 5028396 G G G G G G G G C G G G G G G G G G G G
29 chr29_5028635 0 5028635 C C C C C C C C C C C T C C C C C C C C
29 chr29_5028890 0 5028890 C C C C C C T T C C C C C C C C C C C C
29 chr29_5039161 0 5039161 G G G G G G G G G T G G G G G G G G G G
29 chr29_5052383 0 5052383 C C C C C C C C C C C C C C C C T T C C
29 chr29_5060506 0 5060506 C C C C T T C C C C C C C C C C C C C C
29 chr29_5068945 0 5068945 A A A A A A A A G G G G A A A A A A A A
29 chr29_5080392 0 5080392 G G G G G G G G A A A A G G G G G G G G
29 chr29_5096502 0 5096502 C C C C C C C C C C C T C C C T C C C C
29 chr29_5113152 0 5113152 C C C C C C C C T T T T C C C C C C C C
29 chr29_5122113 0 5122113 A A A A A A A A A G A G A A A A A A A A
29 chr29_5123706 0 5123706 C C C C C C C C T T T T C C C C C C C C
29 chr29_5145025 0 5145025 G G A A A A G G G G G G G G G G G G G G
29 chr29_5155227 0 5155227 G G G G G G G G G G G G G G C G G G G G
29 chr29_5162593 0 5162593 G G G G G G G G G G G G G G A A G G G G
29 chr29_5167519 0 5167519 A A G G G G A A A A A A A A A A A A A A
29 chr29_5180195 0 5180195 C T C C C C C C C C C C C C C C C C C C
29 chr29_5184067 0 5184067 G T G G G G G G G G G G G G G G G G G G
29 chr29_5185014 0 5185014 T T T T T T T T T T T T T T A T T T T T
29 chr29_5196710 0 5196710 G G G G G G G G G G G G G G A G G G G G
29 chr29_5210867 0 5210867 G G G G G G G G G G G G A G G G G G G G
29 chr29_5214160 0 5214160 C C C C C C C C C C C C C C C T C C C C
29 chr29_5237703 0 5237703 C C T T T T C C T T T T T T T T T T C C
29 chr29_5238061 0 5238061 C C C C C C C C T T T T C C C C C C C C
29 chr29_5241073 0 5241073 G G A A A A G G G G G G G G G G G G G G
29 chr29_5252116 0 5252116 G G G G G G G G G G G G G G G G A A G G
29 chr29_5258295 0 5258295 T T C C C C T T T T T T T T T T T T T T
29 chr29_5279864 0 5279864 G G G G G G G G G G A G G G G G G G G G
29 chr29_5285315 0 5285315 G G G G G G G G G G G G A G G G G G G G
29 chr29_5294541 0 5294541 C C C C C C C C C C C C C C C C T T C C
29 chr29_5302436 0 5302436 T T T T T T T T T T T T T T C T T T T T
29 chr29_5308354 0 5308354 T T T T T T T T T T T T A T T T T T T T
29 chr29_5308549 0 5308549 G G A A A A G G G G G G G G G G G G G G
29 chr29_5332655 0 5332655 G G C C C C G G G G G G G G G G G G G G
29 chr29_5345274 0 5345274 G G G G G G G G G G G G A G G G G G G G
29 chr29_5349509 0 5349509 A A G G G G A A G G G G G G G G G G A A
29 chr29_5352305 0 5352305 G G G G G G G G G G G G A G G G G G G G
29 chr29_5371973 0 5371973 T T T T T T T T A A A A T T T T T T T T
29 chr29_5374604 0 5374604 A A A A A A A A A A A A A A C C A A A A
29 chr29_5386658 0 5386658 G G G G G G G G G G G T G G G G G G G G
29 chr29_5395093 0 5395093 T T C C C C T T T T T T T T T T T T T T
29 chr29_5398682 0 5398682 G G G G A A G G G G G G G G G G G G G G
29 chr29_5410951 0 5410951 G G G G G G A G G G G G G G G G G G G G
29 chr29_5411057 0 5411057 T T T T T T T T T T C T T T T T T T T T
29 chr29_5411733 0 5411733 G G G G G G G G C C C C G G G G G G G G
29 chr29_5428826 0 5428826 T T T T T T T T T T T T C T T T T T T T
29 chr29_5428928 0 5428928 A A A A A A A A C C C C A A A A A A A A
29 chr29_5437326 0 5437326 G G G G G G G G A G G G G G A G G G G G
29 chr29_5447930 0 5447930 A A A A A A A A A A A A A G A A A A A A
29 chr29_5449153 0 5449153 T T T T T T T T T T T T T T T T C C T T
29 chr29_5465147 0 5465147 C C C C A A C C C C C C C C C C C C C C
29 chr29_5476973 0 5476973 C C C C C C A C C C C C C C C C C C C C
29 chr29_5484973 0 5484973 A A A A A A A A G G G G A A A A A A A A
29 chr29_5496277 0 5496277 T T T T T T T T C T T T T T T T T T T T
29 chr29_5500039 0 5500039 C C C C C C C C C C C C C C T T C C C C
29 chr29_5502053 0 5502053 T T T T T T T T C T T T T T T T T T T T
29 chr29_5529103 0 5529103 T T T T T T C T T T T T T T T T T T T T
29 chr29_5551495 0 5551495 C C C C C C C C C C C C C C C T C C C C
29 chr29_5562355 0 5562355 C C C C C C C C C C C C C C C C C T C C
29 chr29_5566217 0 5566217 T T T T T T T T T T T T C C C C T T T T
29 chr29_5567092 0 5567092 T T T T T T T T T T T T C T T T T T T T
29 chr29_5596145 0 5596145 G G G G G G G G G G G G A G G G G G G G
29 chr29_5603243 0 5603243 C C C C C C C C C C C C C C C C A A C C
29 chr29_5618354 0 5618354 G G G G G G G G G G A G G G G G G G G G
29 chr29_5628805 0 5628805 G G G G G G G G G G G G G G C G G G G G
29 chr29_5629248 0 5629248 C C C C T T C C C C C C C C C C C C C C
29 chr29_5636204 0 5636204 A A A A A A A A A A A A A G A A A A A A
29 chr29_5645244 0 5645244 C C C C C C C C A A A C C C C C C C C C
29 chr29_5652136 0 5652136 C C C T T T C C C C C C C C C C C C C C
29 chr29_5652759 0 5652759 T T A T T T T T T T T T T T T T T T T T
29 chr29_5664082 0 5664082 T T T T T T T T T T T T C C C C T T T T
29 chr29_5670966 0 5670966 A A A A A A A A A A A A A C A A A A A A
29 chr29_5672702 0 5672702 C C C C G G C C C C C C C C C C C C C C
29 chr29_5688843 0 5688843 G G G G G G G G G G G G G G C C G G G G
29 chr29_5688846 0 5688846 A A G G G G A A G G G G G G G G G G A A
29 chr29_5692545 0 5692545 T T T T T T T T T T T T T T T T C T T T
29 chr29_5701460 0 5701460 C T T T T T T T T T T T T T T T T T T T
29 chr29_5701596 0 5701596 A A A A A A A A A A A G A A A A A A A A
29 chr29_5705581 0 5705581 G G G G G G G G G G G G C G G G G G G G
29 chr29_5709244 0 5709244 C C C C C C C C C T C T C C C C C C C C
29 chr29_5722144 0 5722144 A A A A A A A A G G G G A A A A A A A A
29 chr29_5728559 0 5728559 G G G G G G G G G G G G G G G G C G G G
29 chr29_5734509 0 5734509 G G G G A A G G G G G G A G G G G G G G
29 chr29_5745968 0 5745968 G G C C C C G G G G G G G G G G G G G G
29 chr29_5746079 0 5746079 C C T T T T C C C C C C T T T T T T C C
29 chr29_5747619 0 5747619 C T T T T T C C T T T T T T T T T T C C
29 chr29_5758702 0 5758702 G G G G T T G G G G G G G G G G G G G G
29 chr29_5773751 0 5773751 C C C C T T C C C C C C C C C C C C C C
29 chr29_5776227 0 5776227 C C G G G G C C G G G G G G G G G G C C
29 chr29_5794729 0 5794729 C C C C C C C C C T C C C C C C C C C C
29 chr29_5801013 0 5801013 T T T T T T G T T T T T T T T T T T T T
29 chr29_5805829 0 5805829 C C G G C C C C G G G G C C C C C C C C
29 chr29_5809204 0 5809204 A A A A A A A A G G G G A A A A A A A A
29 chr29_5809450 0 5809450 A A A A A A A A A A A A A C A A A A A A
29 chr29_5812026 0 5812026 G G G G G G G G C C C C G G G G G G G G
29 chr29_5823097 0 5823097 T T T T T T T T T T C T T T T T T T T T
29 chr29_5826978 0 5826978 T T C T C C T T T T T T T T T T T T T T
29 chr29_5827418 0 5827418 C C C C C C C C T T T T C C C C C C C C
29 chr29_5828695 0 5828695 C C C C C C C C C C C C C T C C C C C C
29 chr29_5839280 0 5839280 A A A G G G A A A A A A A A A A A A A A
29 chr29_5840727 0 5840727 A A A G A A A A A A A A A A A A A A A A
29 chr29_5843330 0 5843330 C C C C C C C C T T T T C C C C C C C C
29 chr29_5847057 0 5847057 C C C T C C C C C C C C C C C C C C C C
29 chr29_5854547 0 5854547 A A A A A A A A A A A A A A G G A A A A
29 chr29_5857137 0 5857137 C C C C C C C C C C C C C C G G C C C C
29 chr29_5861526 0 5861526 A A A A G G A A A A A A A A A A A A A A
29 chr29_5863024 0 5863024 C C C C C C C T T T T T C C C C C C C C
29 chr29_5871153 0 5871153 A A A A A A A A A A A A A A A A A G A A
29 chr29_5882078 0 5882078 T T T T T T T T C C C C T T T T T T T T
29 chr29_5889181 0 5889181 A A A A A A A A A A A A A T A A A A A A
29 chr29_5889422 0 5889422 C C C C T T C C C C C C C C C C C C C C
29 chr29_5897745 0 5897745 C C C C C C C C T T T T C C C C C C C C
29 chr29_5903596 0 5903596 T T G G G G T T G G G G G G G G G G T T
29 chr29_5908106 0 5908106 C C C C C C C C C C C C C T C C C C C C
29 chr29_5911230 0 5911230 A T A A A A A A A A A A A A A A A A A A
29 chr29_5911852 0 5911852 A A A A A A A A A A A A G G G G G G A A
29 chr29_5912682 0 5912682 T T T T T T T T G T T T T T T T T T T T
29 chr29_5923802 0 5923802 G G G G G G A A G G G G G G G G G G G G
29 chr29_5925238 0 5925238 A A A A G G A A A A A A A A A A A A A A
29 chr29_5935986 0 5935986 C C C C C C C C C G C C C C C C C C C C
29 chr29_5936674 0 5936674 A A A A G G A A A A A A A A A A A A A A
29 chr29_5940509 0 5940509 A A A A A A A A A A A G A A A A A A A A
29 chr29_5942950 0 5942950 T T T T T T T T T T T T G T T T T T T T
29 chr29_5983969 0 5983969 G G G G G G G G G G G G A G G G G G G G
29 chr29_5990684 0 5990684 G G G T G G G G G G G G G G G G G G G G
29 chr29_5990693 0 5990693 G G G G G G G G A G G G G G G G G G G G
29 chr29_5994278 0 5994278 C C C C C C C C A A A A C C C C C C C C
29 chr29_6000263 0 6000263 A A A A G G A A A A A A A A A A A A A A
29 chr29_6009857 0 6009857 C C A C C C C C C C C C C C C C C C C C
29 chr29_6011864 0 6011864 A A A A A A A A G G G G A A A A A A A A
29 chr29_6021397 0 6021397 T T T T T T T T G G G G T T T T T T T T
29 chr29_6043866 0 6043866 C C C C C C C C C C C T C C C C C C C C
29 chr29_6075745 0 6075745 C C C C C C C C C C C C G G C C C C C C
29 chr29_6076126 0 6076126 A G G G G G A G G G G G G G G G G G G G
29 chr29_6079864 0 6079864 T T T T T T T T C C C T T T T T T T T T
29 chr29_6099964 0 6099964 C C C C C C C C T T T T C C C C C C C C
29 chr29_6109282 0 6109282 T T T T T T T T T T C T T T T T T T T T
29 chr29_6113866 0 6113866 T T T T T T T T A A A A T T T T T T T T
29 chr29_6121724 0 6121724 T T T T C C T T T T T T T T T T T T T T
29 chr29_6127948 0 6127948 T T T T T T T T C C C C T T T T T T T T
29 chr29_6132658 0 6132658 T T T T T T T T C C C C T T T T T T T T
29 chr29_6133929 0 6133929 C C C C C C C C T T T T C C C C C C C C
29 chr29_6147605 0 6147605 G G G G G G G G C G G G G G G G G G G G
29 chr29_6147988 0 6147988 G G G G G G G G G G G G G G G T G G G G
29 chr29_6156543 0 6156543 A A A A A A A A A A A A C C A A A A A A
29 chr29_6162096 0 6162096 C C C C C C C C C C C C A C C C A A C C
29 chr29_6165095 0 6165095 G G G G G G G G A G G G G G G G G G G G
29 chr29_6168859 0 6168859 C C C C C C C C C T T T C C C C C C C C
29 chr29_6177635 0 6177635 G G G G G G G G C G G G G G G G G G G G
29 chr29_6180157 0 6180157 T T T T T T T T A T A A T T T T T T T T
29 chr29_6180213 0 6180213 G G G G G G G G G G G G A A A A A A G G
29 chr29_6186334 0 6186334 C C C C T T C C C C C C C C C C C C C C
29 chr29_6210449 0 6210449 G G A A G G G G G G G G G G A A G G G G
29 chr29_6216655 0 6216655 C C C C C C C C C C C T C C C C C C C C
29 chr29_6231978 0 6231978 G G G G G G G G A A G G G G G G G G G G
29 chr29_6234956 0 6234956 A A A A A A A A G G G G A A A A A A A A
29 chr29_6240613 0 6240613 G G G G G G G G A A A A G G G G G G G G
29 chr29_6247013 0 6247013 C C C C C C C C C C C C A A C C C C C C
29 chr29_6249228 0 6249228 C C C C C C C C C C C C C C C T C C C C
29 chr29_6254878 0 6254878 G G C C C C C G C C C C C C C C C C G G
29 chr29_6260930 0 6260930 T T T T T T T T T T T T G G G G T T T T
29 chr29_6261969 0 6261969 G G G G G G G G C C C C G G G G G G G G
29 chr29_6270503 0 6270503 C C C C C C C C C C C C C C C C C T C C
29 chr29_6271368 0 6271368 G G A A A A G G A A A A A A A A A A G G
29 chr29_6271771 0 6271771 G G G G G G G G G G G G G G T T G G G G
29 chr29_6272535 0 6272535 T T T T T T T T C C C C T T T T T T T T
29 chr29_6274926 0 6274926 C C C C C C C C C C C C C T C C C C C C
29 chr29_6282489 0 6282489 T T T T T T T T T T T T C T T T T T T T
29 chr29_6285224 0 6285224 C C C C C C C G C C C C C G C C C C C C
29 chr29_6287504 0 6287504 C C C C C C C C C C C C C C A A C C C C
29 chr29_6291030 0 6291030 C C C C C C C T C C C C C C C C C C T T
29 chr29_6296058 0 6296058 A A A A A A A A T T A A A A A A A A A A
29 chr29_6296272 0 6296272 C C C C C C C C C C C C C C C C T T C C
29 chr29_6297817 0 6297817 G G G G G G G G G G G G G G G G A A G G
29 chr29_6298152 0 6298152 C C C C C C C C C C A C C C C C C C C C
29 chr29_6301685 0 6301685 G G G G G G G G A A A A G G G G G G G G
29 chr29_6305417 0 6305417 T T T T T T C T T T T T T T T T T T T T
29 chr29_6306696 0 6306696 A A A A A A A G A A A A A A A A A A A A
29 chr29_6312074 0 6312074 A A A A A A A A A G G G A A A A A A A A
29 chr29_6328769 0 6328769 T T T T T T T T C C C C T T T T T T T T
29 chr29_6335623 0 6335623 T T T T T T T T C C C C T T T T T T T T
29 chr29_6340154 0 6340154 T T T T T T T T T T T T T T C C C C T T
29 chr29_6340179 0 6340179 T T T T T T T T T T T T C C C C C C T T
29 chr29_6345514 0 6345514 A A A A A A A A A A A A A A A A C C A A
29 chr29_6355538 0 6355538 G G G G G G G G C C C C G G C C C C G G
29 chr29_6361490 0 6361490 C C C C C C C C T T T T C C C C C C C C
29 chr29_6369881 0 6369881 T T T T T T T T T T T T G G T T T T T T
29 chr29_6390109 0 6390109 T T T T T T T T T T T T T T G G T T T T
29 chr29_6397548 0 6397548 T T T T T T T T C C C T T T T T T T T T
29 chr29_6407908 0 6407908 T T T T T T T T C C C C T T T T T T T T
29 chr29_6416191 0 6416191 T T T T T T T T C C C C T T T T T T T T
29 chr29_6416749 0 6416749 T T T T T T T T G G G G T T T T T T T T
29 chr29_6417705 0 6417705 G G G G G G G G T T T T G G G G G G G G
29 chr29_6425122 0 6425122 T T C C C C T T T T T T T T T T T T T T
29 chr29_6433818 0 6433818 C C C C T T C C C C C C C C C C C C C C
29 chr29_6436937 0 6436937 T T T T T T T T C C C C T T T T T T T T
29 chr29_6461976 0 6461976 T T T T T T T T C C C T T T T T T T T T
29 chr29_6478193 0 6478193 G G A A A A A A A A A A A A A A A A A A
29 chr29_6480379 0 6480379 T T T T T T T T T T T T T T T T G G T T
29 chr29_6486981 0 6486981 T T T T T T T T C C C C T T T T T T T T
29 chr29_6492965 0 6492965 C C C C C C C C C C C C C C C T C C C C
29 chr29_6493929 0 6493929 A A A A A A A A A A A A A A A G A A A A
29 chr29_6503001 0 6503001 A A A A A A A G A A A A A A A A A A A A
29 chr29_6506907 0 6506907 G G A G A A G G G G G G G G G G G G G G
29 chr29_6517044 0 6517044 A A A A A A A A A A A A G G A A A A A A
29 chr29_6524697 0 6524697 G G G G G G G G A A A A G G G G G G G G
29 chr29_6527077 0 6527077 G G C C G G G G G G G G G G G G G G G G
29 chr29_6527313 0 6527313 A A A A A A A A A G A A A A A A A A A A
29 chr29_6537542 0 6537542 A A A A A A A A A A A A A A T T A A A A
29 chr29_6538134 0 6538134 A A A A A A A A G G A G A A A A A A A A
29 chr29_6539512 0 6539512 A A A A A A A A T T T T A A A A A A A A
29 chr29_6542261 0 6542261 A A G G G G G G A A A A G G G G G G G G
29 chr29_6542327 0 6542327 T T T T T T T T T T C T T T T T T T T T
29 chr29_6542502 0 6542502 G G G G G G G G A A A A G G G G G G G G
29 chr29_6544534 0 6544534 T T T T T T T T A A A A T T T T T T T T
29 chr29_6556730 0 6556730 T T T T A A T T T T T T T T T T T T T T
29 chr29_6559342 0 6559342 T T C C T T T T T T T T T T T T T T T T
29 chr29_6566315 0 6566315 T T T T T T T T C C C C T T T T T T T T
29 chr29_6566894 0 6566894 G G G G T T G G G G G G G G G G G G G G
29 chr29_6573751 0 6573751 G G G G G G G G T T T T G G G G G G G G
29 chr29_6576393 0 6576393 A A G G G G A A G G G G G G G G G G G G
29 chr29_6593773 0 6593773 T T T T C C T T T T T T T T T T T T T T
29 chr29_6593858 0 6593858 T T T T C C T T T T T T T T T T T T T T
29 chr29_6596265 0 6596265 C C C C C C C C C C C C C C G G C C C C
29 chr29_6601767 0 6601767 G G G G A A G G G G G G G G G G G G G G
29 chr29_6603126 0 6603126 T T T T T T T T T T T T C T T T T T T T
29 chr29_6604457 0 6604457 A A A A A A A A C C C C A A A A A A A A
29 chr29_6614182 0 6614182 C C C C C C C C C C C C C C C C C T C C
29 chr29_6615209 0 6615209 G G T T T T G T T T T T T T T T T T G G
29 chr29_6622119 0 6622119 C C C C C C C C C C C T C C C C C C C C
29 chr29_6633812 0 6633812 A A A A A A A A A A A A A A A A A T A A
29 chr29_6637409 0 6637409 C C C C C C C C C C C C C C C C C T C C
29 chr29_6643121 0 6643121 A A G G A A A A A A A A A A A A A A A A
29 chr29_6644851 0 6644851 C C C C C C C C C C C C C C C C T T C C
29 chr29_6649991 0 6649991 G G A A G G G G G G G G G G G G G G G G
29 chr29_6651344 0 6651344 C G G G G G C G G G G G G G G G G G C C
29 chr29_6657074 0 6657074 C C C C C C C C C C C C C C C C A A C C
29 chr29_6658766 0 6658766 C C C C C C C C C C C C A C C C C C C C
29 chr29_6660491 0 6660491 G G G G G G G T G G G G G G G G G G G G
29 chr29_6664166 0 6664166 G G G G G G G G A A A A G G G G G G G G
29 chr29_6668913 0 6668913 A C C C C C A C C C C C C C C C C C A A
29 chr29_6671519 0 6671519 G G G G G G G G G G G G C G G G G G G G
29 chr29_6674429 0 6674429 T T T T T T T T G G G G T T T T T T T T
29 chr29_6674914 0 6674914 G G G G G G A G G G G G G G G G G G G G
29 chr29_6675542 0 6675542 A A A A A A A A G G G G A A A A A A A A
29 chr29_6678080 0 6678080 G G G G G G C G G G G G G G G G G G G G
29 chr29_6679598 0 6679598 C C A A A A C C A A A A A A A A A A C C
29 chr29_6682902 0 6682902 T T T T T T T T T T T T G T T T T T T T
29 chr29_6687373 0 6687373 C C C C C C C T C C C C C C C C C C C C
29 chr29_6689043 0 6689043 A A A A A A A A A A A A A A T T A A A A
29 chr29_6689623 0 6689623 T T G G G G G G G G G G G G G G G G T T
29 chr29_6695251 0 6695251 C C C C C C C C T T T T C C C C C C C C
29 chr29_6698103 0 6698103 C C C C C C C T C C C C C C C C C C C C
29 chr29_6699594 0 6699594 A A G G G G A A G G G G G G G G G G A A
29 chr29_6704774 0 6704774 T T T T T T T T C C T T T T T T T T T T
29 chr29_6713271 0 6713271 G G G G G G G G A A A A G G G G G G G G
29 chr29_6714090 0 6714090 T T T T T T T T T T T T C T T T T T T T
29 chr29_6742272 0 6742272 C C C C C C C C T T T T C C C C C C C C
29 chr29_6743137 0 6743137 T T T T T T T T G G G G T T T T T T T T
29 chr29_6754760 0 6754760 A A A A A A A A A A A A A A A A G G A A
29 chr29_6755417 0 6755417 A A A A A A A A A G G G A A A A A A A A
29 chr29_6758060 0 6758060 A A A A A A A A A A A A G G A A A A A A
29 chr29_6764619 0 6764619 C C C C C C C C C C C C C C C C T T C C
29 chr29_6771799 0 6771799 T T T T T T T T T T T T A T T T T T T T
29 chr29_6774771 0 6774771 T T C C C C T T T T T T T T T T T T T T
29 chr29_6779441 0 6779441 T T T T T T T T C T T T T T T T T T T T
29 chr29_6782898 0 6782898 A A A A A A A A G G G G A A A A A A A A
29 chr29_6784892 0 6784892 A A A A A A A A A T T T A A A A A A A A
29 chr29_6794646 0 6794646 T T T T T T T T C C C C T T T T T T T T
29 chr29_6798990 0 6798990 A A A A A A A A T T T T A A A A A A A A
29 chr29_6804023 0 6804023 T T T T T T T T C C C C T T T T T T T T
29 chr29_6806142 0 6806142 G G G G G G G G G G G G G G A G G G G G
29 chr29_6811763 0 6811763 G G G G G G G G G G A A G G G G G G G G
29 chr29_6821790 0 6821790 T T T T T T T T G G G G T T T T T T T T
29 chr29_6825451 0 6825451 C C T T T T C C C C C C C C C C C C C C
29 chr29_6831747 0 6831747 G G G G G G G G A A A A G G G G G G G G
29 chr29_6867381 0 6867381 T T C C T T T T T T T T T T T T T T T T
29 chr29_6870245 0 6870245 C C C C C C C C T T T T C C C C C C C C
29 chr29_6884473 0 6884473 A A G G G G A A A A A A A A A A A A A A
29 chr29_6892553 0 6892553 C C C C C C C T C C C C C C C C C C C C
29 chr29_6896925 0 6896925 C C C C C C C C C C C C C C C T C C C C
29 chr29_6903889 0 6903889 A A A A A A A A A A A A C C A A A A A A
29 chr29_6904964 0 6904964 A A A A A A A A G G G G A A A A A A A A
29 chr29_6905097 0 6905097 A A A A A A A A A A A A A G A A A A A A
29 chr29_6905863 0 6905863 G G G G G G A G G G G G G G G G G G G G
29 chr29_6905876 0 6905876 A A G G G G A G G G G G G G G G G G A A
29 chr29_6907098 0 6907098 A A A A A A A A A A C C A A A A A A A A
29 chr29_6907905 0 6907905 C C C C C C C C C C C C C C C T C C C C
29 chr29_6910829 0 6910829 T T T T C C T T T T T T T T T T T T T T
29 chr29_6914136 0 6914136 T T T T T T T T A A A A T T T T T T T T
29 chr29_6917194 0 6917194 A A A A A A A A A A A A G G G G G G A A
29 chr29_6928669 0 6928669 C C C C C C C T C C C C C C C C C C C C
29 chr29_6929956 0 6929956 C C T T C C C C C C C C C C C C C C C C
29 chr29_6931524 0 6931524 A A A A A A A A G G G G A A A A A A A A
29 chr29_6938403 0 6938403 G G C G G G G G G G G G G G G G G G G G
29 chr29_6938723 0 6938723 C C C G C C C C C C C C C C C C C C C C
29 chr29_6945425 0 6945425 C C C C G G C C C C C C C C C C C C C C
29 chr29_6953756 0 6953756 G G G G G G G G G G G G G G A G G G G G
29 chr29_6955673 0 6955673 C G C C C C C C C C C C C C C C C C G G
29 chr29_6962024 0 6962024 A A A A A A A A A A A A G G G G G G A A
29 chr29_6962227 0 6962227 G G A G G G G G G G G G G G G G G G G G
29 chr29_6970338 0 6970338 C C C C C C C C C T C C C C C C C C C C
29 chr29_6974511 0 6974511 C C C C C C C C G G G G C C C C C C C C
29 chr29_6979581 0 6979581 C C T T C C C C C C C C C C C C C C C C
29 chr29_6987843 0 6987843 A A G G G G A A G G G G G G G G G G A A
29 chr29_6987880 0 6987880 G G G G G G G G A G G G A G G G G G G G
29 chr29_6992080 0 6992080 G G G G G G G G G G G G G G G G A A G G
29 chr29_6995890 0 6995890 T T T T T T T T T T T T A A T T T T T T
29 chr29_6998780 0 6998780 G G G G G G G G A A A A G G G G G G G G
29 chr29_7004883 0 7004883 G G A G G G G G G G G G G G G G G G G G
29 chr29_7005320 0 7005320 G G G G G G G G G G G G C C G G G G G G
29 chr29_7005649 0 7005649 C C C C C C C C C C C C A C C C C C C C
29 chr29_7007887 0 7007887 C C C C C C C C C C C C C C A C C C C C
29 chr29_7009583 0 7009583 T T T T T T T T T T T T T T T T G G T T
29 chr29_7014328 0 7014328 C C C C C C C C C C C C C T C C C C C C
29 chr29_7026481 0 7026481 G G G G G G G G C C C C G G G G G G G G
29 chr29_7028594 0 7028594 A A G G G G A A G G A A G G G G G G A A
29 chr29_7028866 0 7028866 C C C C G G C C C C C C C C C C C C C C
29 chr29_7035208 0 7035208 C C C C C C C C T T T T T T C C C C C C
29 chr29_7037098 0 7037098 G G G G G G G G A A A A G G G G G G G G
29 chr29_7042580 0 7042580 T T A T T T T T T T T T T T T T T T T T
29 chr29_7044585 0 7044585 C C C C C C C C A A A A C C C C C C C C
29 chr29_7044814 0 7044814 C C C C C C C C T T T T C C C C C C C C
29 chr29_7049796 0 7049796 T T T T T T T T T T T T T T C C T T T T
29 chr29_7054996 0 7054996 G G G G G G G G G G G G A G G G G G G G
29 chr29_7059501 0 7059501 A A A A A A A G A A A A A A A A A A A A
29 chr29_7061849 0 7061849 A A A A A A A A G G G G A A A A A A A A
29 chr29_7063474 0 7063474 G G G G G G G G A A G G G G G G A A G G
29 chr29_7064822 0 7064822 G G G G G G A G G G G G G G G G G G G G
29 chr29_7066020 0 7066020 G G G G G G G G G G G G G G G T G G G G
29 chr29_7066809 0 7066809 A A A A A A A A A G A A A A A A A A A A
29 chr29_7076744 0 7076744 A A A A A A G G A A A A A A A A A A A A
29 chr29_7083689 0 7083689 C C C C C C C C C C C C C C C T C C C C
29 chr29_7087835 0 7087835 C C C C C C C C C C C C C C C C A A C C
29 chr29_7100692 0 7100692 T T T T T T C C T T T T T T T T T T T T
29 chr29_7103903 0 7103903 C C C C C C C C A C C C C C C C C C C C
29 chr29_7104694 0 7104694 G G A A A A A A A A A A A A A A A A G G
29 chr29_7111028 0 7111028 C C C C C C C C T T T T C C C C C C C C
29 chr29_7112198 0 7112198 T T T T T T T T C C C C T T T T T T T T
29 chr29_7121315 0 7121315 T T T T T T T T T T T T C T T T T T T T
29 chr29_7123370 0 7123370 T T T T T T T T C T T T T T T T T T T T
29 chr29_7125662 0 7125662 T T C C C C C C C C C C C C C C C C C C
29 chr29_7126698 0 7126698 A G G G G G G G G G G G G G G G G G G G
29 chr29_7131482 0 7131482 A A A A A A A A A A A A A A A A C C A A
29 chr29_7136696 0 7136696 C C C C C C C C C C C C C G C C C C C C
29 chr29_7147822 0 7147822 T T T T T T T T C T T T T T T T T T T T
29 chr29_7152954 0 7152954 C C C C C C C C A C A A C C C C C C C C
29 chr29_7154009 0 7154009 G G G G G G G G G G A A G G G G G G G G
29 chr29_7154072 0 7154072 A A A A A A A A A A A A A A C C A A A A
29 chr29_7157451 0 7157451 T T T T T T T T C T C C T T T T T T T T
29 chr29_7159693 0 7159693 T T T T T T T T T T T T T T C T T T T T
29 chr29_7160866 0 7160866 T T T T T T T T C T C C T T T T T T T T
29 chr29_7169738 0 7169738 A A A A A A A A G G G G A A A A A A A A
29 chr29_7171416 0 7171416 C C C C T T C C C C C C C C C C C C C C
29 chr29_7172075 0 7172075 T T T T T T T T G T T T T T T T T T T T
29 chr29_7173176 0 7173176 A A A A A A A A A A A A A G A A A A A A
29 chr29_7173282 0 7173282 A A A A A A A A A A A A A G A A A A A A
29 chr29_7173505 0 7173505 G G G G G G G G A A A A G G G G G G G G
29 chr29_7179313 0 7179313 C C C C C C C C C C C C C C C T C C C C
29 chr29_7182282 0 7182282 G G A G G G G G G G G G G G G G G G G G
29 chr29_7187734 0 7187734 T T T T T T T T A T A A T T T T T T T T
29 chr29_7189160 0 7189160 G G G G G G G G G G G G G G G G A A G G
29 chr29_7190552 0 7190552 A A A A A A A A C C C C A A A A A A A A
29 chr29_7196717 0 7196717 G G G G G G A G G G G G G G G G G G A A
29 chr29_7224504 0 7224504 C C G G C C C C C C C C C C C C C C C C
29 chr29_7250430 0 7250430 T T T T T T T T C C C C T T T T T T T T
29 chr29_7266134 0 7266134 A A A A A A A A G G G G A A A A A A A A
29 chr29_7267481 0 7267481 C C C C A A C C C C C C C C C C C C C C
29 chr29_7268964 0 7268964 C C C C C C C C C C C C C C T T C C C C
29 chr29_7274002 0 7274002 C C C C C C C C A A A A C C C C C C C C
29 chr29_7280719 0 7280719 C C C C C C C C C C C C C T C C C C C C
29 chr29_7288552 0 7288552 C C C C C C C C C C C C C C C C T T C C
29 chr29_7289900 0 7289900 A A A A A A A A C C C C A A A A A A A A
29 chr29_7293078 0 7293078 G G G G G G G G G G G G G G A A G G G G
29 chr29_7314613 0 7314613 C C C T C C C C C C C C C C C C C C C C
29 chr29_7314848 0 7314848 T T G T T T T T T T T T T T T T T T T T
29 chr29_7317063 0 7317063 C C C C C C C C C C C C C C C C T T C C
29 chr29_7317798 0 7317798 A A G G G G G G G G G G G G G G G G A A
29 chr29_7319533 0 7319533 C C C C C C C C T T C C C C C C C C C C
29 chr29_7324795 0 7324795 C C C C C C C C C C C C C C A C C C C C
29 chr29_7326621 0 7326621 G G G G A G G G G G G G G G G G G G G G
29 chr29_7326973 0 7326973 T T T T T T T T T T T T T T T T C C T T
29 chr29_7331304 0 7331304 C C T T C C C C C C C C C C C C C C C C
29 chr29_7331590 0 7331590 C C C C C C C C C C C C C C C C A A C C
29 chr29_7339755 0 7339755 G G A A A A G G A A A A A A A A A A G G
29 chr29_7345822 0 7345822 C C C T C C C C C C C C C C C C C C C C
29 chr29_7349650 0 7349650 A A A A A A A A G G G G A A A A A A A A
29 chr29_7350108 0 7350108 T T C C C C T T T T C C C C C C C C T T
29 chr29_7351062 0 7351062 G G G G A G G G G G G G G G G G G G G G
29 chr29_7357219 0 7357219 C C C C C C C T C C C C C C C C C C C C
29 chr29_7361937 0 7361937 A C C C C C C C C C C C C C C C C C C C
29 chr29_7362012 0 7362012 A A A A A A A A A A A A A G A A A A A A
29 chr29_7364655 0 7364655 C C C C C C C C C C C C C C C C C T C C
29 chr29_7365215 0 7365215 C C C C C C C C C C C C C T C C C C C C
29 chr29_7377143 0 7377143 T T T T T T T T A A A A T T T T T T T T
29 chr29_7382822 0 7382822 T T T T T T T T T T T T T T T T C C T T
29 chr29_7393206 0 7393206 C C C C C C C C C C C C T T C C C C C C
29 chr29_7394411 0 7394411 C C C C C C T T C C C C C C C C C C C C
29 chr29_7398428 0 7398428 G G G G G G G G G G G G G G G G A A G G
29 chr29_7399255 0 7399255 G G G G G G G G G G G G G G G G A A G G
29 chr29_7408616 0 7408616 T T G G G G T T T T T T T T T T T T T T
29 chr29_7410119 0 7410119 T T T T T T T T A A A A T T T T T T T T
29 chr29_7410715 0 7410715 T T T T T T T T C C C C T T T T T T T T
29 chr29_7411819 0 7411819 T T G G G T T T T T T T T T T T T T T T
29 chr29_7411985 0 7411985 G G G G G G G G G G G G G T G G G G G G
29 chr29_7416217 0 7416217 C C C C C C C C C C C C C C C T C C C C
29 chr29_7417531 0 7417531 A A G G G G A A G G G G G G G G G G A A
29 chr29_7418283 0 7418283 G G G G G G G G A A A A G G G G G G G G
29 chr29_7428150 0 7428150 C C C C T T C C T T T T T T T T T T C C
29 chr29_7429741 0 7429741 T T T T T T T T T T C T T T T T T T T T
29 chr29_7431275 0 7431275 A A A A A A A A T T T T A A A A A A A A
29 chr29_7431314 0 7431314 C C C C C C C C A A A C C C C C C C C C
29 chr29_7443338 0 7443338 A A A A A A A A T T T T A A A A A A A A
29 chr29_7450630 0 7450630 C C C C C C C C C C C T C C C C C C C C
29 chr29_7456320 0 7456320 C C T T C T C C C C C C C C C C C C C C
29 chr29_7457458 0 7457458 A A A A A A A A A A A A A A A A G G A A
29 chr29_7461728 0 7461728 C C C C C C C C T T C T C C C C C C C C
29 chr29_7467056 0 7467056 C C C C C C C C C C C C C C G G C C C C
29 chr29_7467082 0 7467082 C C C C C C C C C C C C C C T T C C C C
29 chr29_7476672 0 7476672 G G G G G G G G G G G T G G G G G G G G
29 chr29_7488353 0 7488353 C C C C C C C C G G G G C C C C C C C C
29 chr29_7489464 0 7489464 G T T T T T T T T T T T T T T T T T G G
29 chr29_7490500 0 7490500 C C C C C C C C C C C C C C C C T T C C
29 chr29_7494360 0 7494360 C C C C C C T T C C C C C C C C C C T T
29 chr29_7494997 0 7494997 G G G G G G G G G G G G G G G G C G G G
29 chr29_7496509 0 7496509 T T T T T T T T T T T T T T C C T T T T
29 chr29_7497297 0 7497297 A A A A A G A A A A A A A A A A A A A A
29 chr29_7499877 0 7499877 C C C C C C T T C C C C C C C C C T C C
29 chr29_7501191 0 7501191 A A A A A A A A G G G G A A A A A A A A
29 chr29_7510433 0 7510433 G G G G G G G G G G G G G G A A G G G G
29 chr29_7511866 0 7511866 A A A A A A A A G G A A A A A A A A A A
29 chr29_7514491 0 7514491 T T T T T T T T G G G G T T T T T T T T
29 chr29_7520828 0 7520828 T T T T T T T T G G G G T T T T T T T T
29 chr29_7527355 0 7527355 T T T T T T C C T T T T T T T T T T T T
29 chr29_7535276 0 7535276 T T T T T T T T T T T T C T T T T T T T
29 chr29_7539923 0 7539923 C C C C C C C C C C C C C C A A A A C C
29 chr29_7545829 0 7545829 T T T T T T T T T T T T G T T T T T T T
29 chr29_7549455 0 7549455 G G G G G G G G A A A A G G G G G G G G
29 chr29_7550583 0 7550583 G G A G G G G G G G G G G G G G G G G G
29 chr29_7552031 0 7552031 T T T T T T T T T T T T T T T T C C T T
29 chr29_7559253 0 7559253 C C C C C T C C T T T T C C C C C C C C
29 chr29_7561883 0 7561883 A A A A A A A A A A C C A A A A A A A A
29 chr29_7566360 0 7566360 A A G G G G G G A A A A G G G G G G A A
29 chr29_7566696 0 7566696 A A A A A A A A G G G G A A A A A A A A
29 chr29_7570073 0 7570073 G G G G G G G G T T T T G G G G G G G G
29 chr29_7570953 0 7570953 C C C C C T C C C C C C C C C C C C C C
29 chr29_7574856 0 7574856 T T T T T T T T C C T T T T T T T T T T
29 chr29_7577195 0 7577195 G G G G G G G G A A A A G G G G G G G G
29 chr29_7578080 0 7578080 T T C T T T T T T T T T T T T T T T T T
29 chr29_7579023 0 7579023 C C C C C C C C C C C C C T C C C C C C
29 chr29_7581621 0 7581621 C C C C C C C C C C A A C C C C C C C C
29 chr29_7583856 0 7583856 G G G G G G G G A A A A G G G G G G G G
29 chr29_7585694 0 7585694 C C C C C C C C C C C C C C C C C T T T
29 chr29_7593114 0 7593114 G G G G G G G G G G G G G G G G A A G G
29 chr29_7594833 0 7594833 A A A A A A A A A A A A A A A A C C A A
29 chr29_7597385 0 7597385 A A A T A A A A A A A A A A A A A A A A
29 chr29_7599523 0 7599523 A A A A A A A A A A A A A G A A A A A A
29 chr29_7601064 0 7601064 G G G G G G A A G G G G G G G G G G G G
29 chr29_7606027 0 7606027 G G G G G G G G G G G G G G G G A A G G
29 chr29_7608262 0 7608262 T T T T T T T T T T T T C T T T T T T T
29 chr29_7609260 0 7609260 T T T T T T T T C C C C T T T T T T T T
29 chr29_7611103 0 7611103 C C C C C C C C A A A A C C C C C C C C
29 chr29_7622062 0 7622062 G G G G G G G G G G G G G G G G T T G G
29 chr29_7627566 0 7627566 C C C C C C C C C C C C C C C C T T C C
29 chr29_7634901 0 7634901 A G G G G G G G G G G G G G G G G G G G
29 chr29_7635340 0 7635340 C T T T T T T T T T T T T T T T T T C C
29 chr29_7643768 0 7643768 A A A A A A A A G G A A A A A A A A A A
29 chr29_7649526 0 7649526 A A A A A A A A G G G G A A A A A A A A
29 chr29_7662188 0 7662188 G G G G C G G G G G G G G G G G G G G G
29 chr29_7664451 0 7664451 G G A A G G G G G G G G G G G G G G G G
29 chr29_7673666 0 7673666 T T G G G G G T G G G G G G G G G G T T
29 chr29_7680714 0 7680714 A A A A A A A A A A A A A A C C A A A A
29 chr29_7685760 0 7685760 C C C C C T C C C C C C C C C C C C C C
29 chr29_7688468 0 7688468 A A A A A A A A G G G G A A A A A A A A
29 chr29_7700337 0 7700337 T T T T T T T T T T T T T T C C T T T T
29 chr29_7701485 0 7701485 A A A A A A A A A A A A A G A A A A A A
29 chr29_7713763 0 7713763 G G G G G G A A G G G G G G G G G G G G
29 chr29_7715831 0 7715831 T T T T T T T T T T T T T T T T C C T T
29 chr29_7722293 0 7722293 A A A A A A A A T T A A A A A A A A A A
29 chr29_7722509 0 7722509 A A A G A A A A A A A A A A A A A A A A
29 chr29_7728066 0 7728066 T T T T T T T T T T T T G G T T T T T T
29 chr29_7730926 0 7730926 A A A A A A A A A A A A A G A A A A A A
29 chr29_7732174 0 7732174 A A A C A A A A A A A A A A A A A A A A
29 chr29_7744527 0 7744527 A A A C A A A A A A A A A A A A A A A A
29 chr29_7746864 0 7746864 G G G G G G G G G G G G C G G G G G G G
29 chr29_7749894 0 7749894 T T T T T T T T C C C C T T T T T T T T
29 chr29_7751155 0 7751155 A A A A G G A A A A A A A A A A A A A A
29 chr29_7769539 0 7769539 T T C C C C T T C C C C C C C C C C T T
29 chr29_7772465 0 7772465 C C C C C T C C C C C C C C C C C C C C
29 chr29_7773774 0 7773774 G G G G G G G G T T G G G G G G G G G G
29 chr29_7785072 0 7785072 G G G G G G G G G G G G A A A A A A G G
29 chr29_7785093 0 7785093 C C C C C C C C C C C C C T C C C C C C
29 chr29_7796744 0 7796744 T T C C C C T T T T T T T T T T T T T T
29 chr29_7797682 0 7797682 C C T T T T C C C C C C C C C C C C C C
29 chr29_7802271 0 7802271 G G G G G G G G G G G G A G G G G G G G
29 chr29_7807744 0 7807744 G G G G G G G G G G G G A A A A A A G G
29 chr29_7813280 0 7813280 T T T T T T T T C C C C T T T T T T T T
29 chr29_7816296 0 7816296 T T C C C T T T T T T T T T T T T T T T
29 chr29_7835400 0 7835400 A A A A A A A A G G G G A A A A A A A A
29 chr29_7835473 0 7835473 A A A A A A A A A A A A A G A A A A A A
29 chr29_7837155 0 7837155 A A G G A A A A A A A A A A A A A A A A
29 chr29_7846522 0 7846522 T T T T T T T T T T A T T T T T T T T T
29 chr29_7847037 0 7847037 C C C C C C C C C C C C C T C C C C C C
29 chr29_7856057 0 7856057 T T T T T T T T T T C C T T T T T T T T
29 chr29_7859181 0 7859181 A A A A A G A A A A A A A A A A A A A A
29 chr29_7869069 0 7869069 A A A A A A A A A A A A A C A A A A A A
29 chr29_7877103 0 7877103 C T C C C C C C C C C C C C C C C C C C
29 chr29_7879920 0 7879920 A A A A A A A A A A A A A G A A A A A A
29 chr29_7891062 0 7891062 A A A A A A A A C C C C A A A A A A A A
29 chr29_7901588 0 7901588 T T T T T T T T C C T T T T T T T T T T
29 chr29_7901870 0 7901870 T T T T T T T T T T T T A T T T T T T T
29 chr29_7902046 0 7902046 C C C C C C C C G G G G C C C C C C C C
29 chr29_7903677 0 7903677 C C C C C C C C C C C C T T T T C C C C
29 chr29_7904852 0 7904852 C C C C C C C T C C C T C C C C C C T T
29 chr29_7905540 0 7905540 T T T T C T T T T T T T T T T T T T T T
29 chr29_7905835 0 7905835 G G G G G G G G C C C C G G G G G G G G
29 chr29_7919284 0 7919284 A A G G A G A G A A A A G G G G G G A A
29 chr29_7922844 0 7922844 A A A A A A A A A A A A A G A A A A A A
29 chr29_7922991 0 7922991 A A A A A A A A C C C C A A A A A A A A
29 chr29_7924739 0 7924739 C C G G C C C C C C C C C C C C C C C C
29 chr29_7927202 0 7927202 T T C C C C T T T T T T T T T T T T T T
29 chr29_7934701 0 7934701 A A A A A A A A A A A A G G G G G G A A
29 chr29_7935425 0 7935425 T T C C C C C T C C C C C C C C C C C C
29 chr29_7936857 0 7936857 A A A A A A A A G G G G A A A A A A A A
29 chr29_7940659 0 7940659 T T T T T T T T C C C C T T T T T T T T
29 chr29_7946496 0 7946496 G G G G G G G G A A A A G G G G G G G G
29 chr29_7949970 0 7949970 T T T T T T T T T T T T C C T T T T T T
29 chr29_7953757 0 7953757 T T T T T T T T T T T T T T G G T T T T
29 chr29_7955143 0 7955143 C C C C C T C C C C C C C C C C C C C C
29 chr29_7957803 0 7957803 T T T T T T T T T T T T T T T T A A T T
29 chr29_7958154 0 7958154 A A A A A A A A T T T T A A A A A A A A
29 chr29_7958283 0 7958283 T T T T C T T T T T T T T T T T T T T T
29 chr29_7959129 0 7959129 A A A A A A A A T T T T A A A A A A A A
29 chr29_7965152 0 7965152 T T T T T T T T C C C C T T T T T T T T
29 chr29_7969716 0 7969716 T T G G G G T T G G G G G G G G G G T T
29 chr29_7970313 0 7970313 T T C C T T T T T T T T T T T T T T T T
29 chr29_7977509 0 7977509 G G G G G G G G G G G G G G G G A G G G
29 chr29_7984100 0 7984100 G G G G G G G G T T T T G G G G G G G G
29 chr29_7986300 0 7986300 C C C C C C C C A A A A C C C C C C C C
29 chr29_7989757 0 7989757 A A A A A A A A C C C C A A A A A A C C
29 chr29_7995309 0 7995309 T T T T T T T T C C C C T T T T T T T T
29 chr29_7998463 0 7998463 A A A A A G A A A A A A A A A A A A A A
29 chr29_7999527 0 7999527 G G G G G G G G G G G G G G G G T T G G
29 chr29_8007756 0 8007756 G G G G A G G G G G G G G G G G G G G G
29 chr29_8008842 0 8008842 G G A A A A G G G G G G G G G G G G G G
29 chr29_8020983 0 8020983 A A A A A A A A C C C C A A A A A A A A
29 chr29_8025389 0 8025389 C C C T C T C C C C C C C C C C C C C C
29 chr29_8052096 0 8052096 G G G G G G G G T T T T G G G G G G G G
29 chr29_8060602 0 8060602 G G G G G G G T G G G G G G G G G G G G
29 chr29_8066673 0 8066673 C C C C C C C C C C C C C C C C T T C C
29 chr29_8070244 0 8070244 C C C C C C C C C G C C C C C C C C C C
29 chr29_8080112 0 8080112 G G G G G G G G A A A A G G G G G G G G
29 chr29_8080726 0 8080726 T T T T A T T T T T T T T T T T T T T T
29 chr29_8081580 0 8081580 A A A A A A A T A A A A A A A A A A A A
29 chr29_8088866 0 8088866 A A A A A A A A A A A A G G A A A A A A
29 chr29_8089258 0 8089258 C C C C C T C C C C C C C C C C C C C C
29 chr29_8089555 0 8089555 C C C C C C C C C C C C T T C C C C T T
29 chr29_8091354 0 8091354 C C C C C C C C C C C C C C C C C T C C
29 chr29_8096583 0 8096583 C C C C C C C C C C C C T T T T T T C C
29 chr29_8101703 0 8101703 T T C T T T T T T T T T T T T T T T T T
29 chr29_8104927 0 8104927 A A A A A A A A A A A A G G A A A A A A
29 chr29_8106574 0 8106574 G G G G G G G G A G G G G G G G G G G G
29 chr29_8116924 0 8116924 A G G G G G G G G G G G G G G G G G A A
29 chr29_8118181 0 8118181 T T T T T T C T T T T T T T T T T T T T
29 chr29_8119737 0 8119737 T T T T T T G T T T T T T T T T T T T T
29 chr29_8125403 0 8125403 C C T T C T C C C C C C C C C C C C C C
29 chr29_8125875 0 8125875 G G G G G G G G A A A A G G G G G G G G
29 chr29_8134811 0 8134811 G G G G G G G G A A A A G G G G G G G G
29 chr29_8139025 0 8139025 C C C C C C C C G G G G C C C C C C C C
29 chr29_8152389 0 8152389 T T T T T T T T G T T T T T T T T T T T
29 chr29_8154260 0 8154260 C C C C C C C C C C C T C C C C C C C C
29 chr29_8157471 0 8157471 G G G G A G G G G G G G G G G G G G G G
29 chr29_8158040 0 8158040 T T T T T T T T C C C C T T T T T T T T
29 chr29_8164289 0 8164289 C C C C C C C C C C C T C C C C C C C C
29 chr29_8175426 0 8175426 G G C C G G G G G G G G G G G G G G G G
29 chr29_8185641 0 8185641 T T T T T T T T C C C C T T T T T T T T
29 chr29_8186565 0 8186565 A A A A A A A A C C C C A A A A A A A A
29 chr29_8188307 0 8188307 G G G G A G G G G G G G G G G G G G G G
29 chr29_8196017 0 8196017 G G G G A A G G G G G G G G G G G G G G
29 chr29_8196178 0 8196178 C C C C C C C C T T T T C C C C C C C C
29 chr29_8197735 0 8197735 A A A A A G A A A A A A G G A A G G A A
29 chr29_8199250 0 8199250 A A A G A A A A A A A A A A A A A A A A
29 chr29_8202893 0 8202893 T T T T T T T T G G G G T T T T T T T T
29 chr29_8208159 0 8208159 T T T T C T T T T T T T T T T T T T T T
29 chr29_8212956 0 8212956 C C C C C C C C C C C C C C C C T T C C
29 chr29_8213685 0 8213685 C C C T C C C C C C C C C C C C C C C C
29 chr29_8216116 0 8216116 C C C T C C C C C C C C C C C C C C C C
29 chr29_8220692 0 8220692 T T T T T T T T T T T T C T T T T T T T
29 chr29_8227544 0 8227544 G G G G G G A G G G G G G G G G G G G G
29 chr29_8228333 0 8228333 G G G G G G G G G G A A G G G G G G G G
29 chr29_8228559 0 8228559 G G G G G G G G G G G G C G G G G G G G
29 chr29_8229400 0 8229400 A A A A A A A A G G G G A A A A A A A A
29 chr29_8236007 0 8236007 C T C C C C C C C C C C C C C C C C C C
29 chr29_8236928 0 8236928 A A A A A A A A G G G G A A A A A A A A
29 chr29_8247604 0 8247604 G G C G G G G G G G G G G G G G G G G G
29 chr29_8253689 0 8253689 A A G G G G A A A A A A G G G G G G A A
29 chr29_8255870 0 8255870 G G G G G G G G A A A A G G G G G G G G
29 chr29_8257278 0 8257278 T T T T T T T T T T T T T T C C T T T T
29 chr29_8259062 0 8259062 G G G G C G G G G G G G G G G G G G G G
29 chr29_8259278 0 8259278 A A C C C C A A A A A A C C C C C C A A
29 chr29_8262139 0 8262139 A G G G G G A G G G G G G G G G G G A A
29 chr29_8265351 0 8265351 G G G G G G A G G G G G G G G G G G G G
29 chr29_8274062 0 8274062 A A G G A G A A A A A A A A A A A A A A
29 chr29_8276732 0 8276732 T T T T C T T T T T T T T T T T T T T T
29 chr29_8283326 0 8283326 C T C C C C C C C C C C C C C C C C C C
29 chr29_8286003 0 8286003 C C C C C C C C C C C G C C C C C C C C
29 chr29_8293387 0 8293387 C C C C C C C C C T C C C C C C C C C C
29 chr29_8296019 0 8296019 G G G G G G A A G G G G G G G G G G G G
29 chr29_8308141 0 8308141 C C T T C T C C C C C C T T T T T T C C
29 chr29_8310369 0 8310369 T T T T C T T T T T T T T T T T T T T T
29 chr29_8310820 0 8310820 G G G G A G G G G G G G G G G G G G G G
29 chr29_8311613 0 8311613 G G G G G G A G G G G G G G G G G G G G
29 chr29_8313480 0 8313480 C C C C C G C C C C C C C C C C C C C C
29 chr29_8313904 0 8313904 T T T T T T T T T T T T T T C C T T T T
29 chr29_8314637 0 8314637 G G G G A G G G G G G G G G G G G G G G
29 chr29_8314647 0 8314647 G G G G G G G G A G G G G G G G G G G G
29 chr29_8317960 0 8317960 G G G G G G G G T T T T G G G G G G G G
29 chr29_8320504 0 8320504 C C C C C C C C C C C T C C C C C C C C
29 chr29_8324549 0 8324549 C C C C C C C C T T T T C C C C C C C C
29 chr29_8326511 0 8326511 G G A A A A G G A A A A A A A A A A G G
29 chr29_8335184 0 8335184 T T T T T T T T T T T T T T T T C C T T
29 chr29_8339194 0 8339194 T T T T T T T T T T T T T T T T C C T T
29 chr29_8342073 0 8342073 A G G G G G G G G G G G G G G G G G G G
29 chr29_8343290 0 8343290 G G G G A G G G A A A A G G G G G G A A
29 chr29_8345471 0 8345471 C T T T T T T T T T T T T T T T T T T T
29 chr29_8346017 0 8346017 G G G G G G G G A A A A G G G G G G G G
29 chr29_8347377 0 8347377 C C C C C C C C T T T T C C C C C C C C
29 chr29_8351396 0 8351396 A A A A A A A A A A A A A A A A G G A A
29 chr29_8353955 0 8353955 T T T T T T T T C C C C T T T T T T T T
29 chr29_8364406 0 8364406 C C T T T T C C C C C C C C C C C C C C
29 chr29_8367488 0 8367488 T T T T T T T T C C C C T T T T T T T T
29 chr29_8377794 0 8377794 T T T T T T T T C C C C T T T T T T T T
29 chr29_8386612 0 8386612 A A A A A A A A A A A A A A A A G G A A
29 chr29_8387920 0 8387920 C C C C C C C C C G C C C C C C C C C C
29 chr29_8388775 0 8388775 A A A A A A A A C C C C A A A A A A A A
29 chr29_8388867 0 8388867 G G G G G G G G G G G G G G G G C G G G
29 chr29_8389822 0 8389822 C C A A A A C C A A A A A A A A A A C C
29 chr29_8392895 0 8392895 A A A A A A A A G G G G A A A A A A A A
29 chr29_8398243 0 8398243 G G G G G G G G A G A A G G G G G G G G
29 chr29_8400101 0 8400101 A A A A A A A A A A A A A T A A A A A A
29 chr29_8407169 0 8407169 G G A G G G G G G G G G G G G G G G G G
29 chr29_8407829 0 8407829 G G A A G G G G G G G G G G G G G G G G
29 chr29_8415741 0 8415741 C T C C C C C C C C C C C C C C C C C C
29 chr29_8422930 0 8422930 C T C C C C T T C C C C C C C C C C C C
29 chr29_8424138 0 8424138 T T T T T T T T A A A A T T T T T T T T
29 chr29_8426999 0 8426999 T T T T T T T T C C C C T T T T T T T T
29 chr29_8430291 0 8430291 C C C C C C C C C T C C C C C C C C C C
29 chr29_8430901 0 8430901 C C C C C T C C C C C C C C C C C C C C
29 chr29_8431608 0 8431608 C C C C C C C C T T T T C C C C C C C C
29 chr29_8440530 0 8440530 C C C C C C C C A A A A C C C C C C C C
29 chr29_8446756 0 8446756 A A A G A A A A A A A A A A A A A A A A
29 chr29_8448507 0 8448507 C C C C C C C C G G G G C C C C C C C C
29 chr29_8448741 0 8448741 A A A A A A A A A A A A A A A A G G A A
29 chr29_8451549 0 8451549 C C C C C C C C C C C C A C C C C C C C
29 chr29_8453186 0 8453186 G G G G G G G G G G G G G G G G G T G G
29 chr29_8456632 0 8456632 C C C C C C C C C C C C A C C C C C C C
29 chr29_8460593 0 8460593 A A A A A A A A A A A A A A A G A A A A
29 chr29_8464775 0 8464775 G G G G G G G G G G G G G G G G C G G G
29 chr29_8465067 0 8465067 A A A A A A A A G G G G A A A A A A A A
29 chr29_8476836 0 8476836 C C C T C C C C C C C C C C C C C C C C
29 chr29_8480770 0 8480770 G G G G G G G G A G G G G G G G G G G G
29 chr29_8481870 0 8481870 G G G G G G G G G G A G G G G G G G G G
29 chr29_8493985 0 8493985 C C C C C C C C C C C G C C C C C C C C
29 chr29_8496826 0 8496826 G G G G G G G G G G G G G G A A G G G G
29 chr29_8498735 0 8498735 A A A A A A A A A A A A A A A A G G A A
29 chr29_8508144 0 8508144 A A A A A A A A G G G G A A A A A A A A
29 chr29_8510802 0 8510802 A G A A A A A A A A A A A A A A A A A A
29 chr29_8515859 0 8515859 T T T T T T T T C C C C T T T T T T T T
29 chr29_8521521 0 8521521 A A A A A A A A A A A C A A A A A A A A
29 chr29_8539444 0 8539444 C C C C C C C C C C C C A C C C C C C C
29 chr29_8540658 0 8540658 T T T T T T T T T T T T T T C T T T T T
29 chr29_8542009 0 8542009 A A C C C C A A C C C C C C C C C C A A
29 chr29_8546636 0 8546636 T T T T T T T T C T T T T T T T T T T T
29 chr29_8546793 0 8546793 C C T T T T C C T T T T T T T T T T C C
29 chr29_8547009 0 8547009 C C C C C C C C C C C C C C A C C C C C
29 chr29_8552219 0 8552219 A A A A A A A A A A A A A A A A G G A A
29 chr29_8552384 0 8552384 G G C C G G G G G G G G G G G G G G G G
29 chr29_8569995 0 8569995 A A A A A A A A A A A A A A A A A G A A
29 chr29_8584792 0 8584792 C C C C C C C C C C C C A A C C C C C C
29 chr29_8588101 0 8588101 T T T T T T T T T T T T T T C C T T T T
29 chr29_8588445 0 8588445 A G G G G G G G G G G G G G G G G G G G
29 chr29_8595221 0 8595221 C C C C C C C C C C C C T T C C C C C C
29 chr29_8595473 0 8595473 T T C T C T T T T T T T T T T T T T T T
29 chr29_8603925 0 8603925 A A A A A A A A A A A A A A C C A A A A
29 chr29_8607646 0 8607646 A A A A A A A A A C A A A A A A A A A A
29 chr29_8607869 0 8607869 T T T T T T T T T T T T T T A A T T T T
29 chr29_8607992 0 8607992 T T C T C C T T T T T T T T T T T T T T
29 chr29_8618561 0 8618561 A A A A A A A A A A A G A A A A A A A A
29 chr29_8623118 0 8623118 C C C T C C C C C C C C C C C C C C C C
29 chr29_8630306 0 8630306 T T T T T T T T T T T T C T T T T T T T
29 chr29_8633652 0 8633652 C C C C C C C C C C C C C C T T C C C C
29 chr29_8646364 0 8646364 C C C C C T C C C C C C C C C C C C C C
29 chr29_8647344 0 8647344 G G G G G G G G G G G G G G G G A G G G
29 chr29_8655320 0 8655320 A A A A A A A A A A A A A C A A A A A A
29 chr29_8655351 0 8655351 G G G G G G C C G G G G G G G G G G G G
29 chr29_8655712 0 8655712 T T T T T T T T T T T T C C T T T T T T
29 chr29_8655860 0 8655860 C C C C C C C C C C C C C C T T T T C C
29 chr29_8657632 0 8657632 G G G G G G G G G T G G G G G G G G G G
29 chr29_8659807 0 8659807 C C C C C C C C C T T T C C C C C C C C
29 chr29_8660429 0 8660429 G G A A G G G G G G G G G G G G G G G G
29 chr29_8675716 0 8675716 C C T T C C C C C C C C C C C C C C C C
29 chr29_8682374 0 8682374 A A A A A A A A A A A G A A A A A A A A
29 chr29_8683982 0 8683982 C C C C C C C C C C C C C G C C C C C C
29 chr29_8698493 0 8698493 A A A A A A A G A A A A A A A A A A A A
29 chr29_8706685 0 8706685 A A A A A A A A A A A A A G A A A A A A
29 chr29_8721461 0 8721461 G G G G G G G G A G G G G G G G G G G G
29 chr29_8722067 0 8722067 T T T T C C T T T T T T T T T T T T T T
29 chr29_8733813 0 8733813 C C C C A C C C C C C C C C C C C C C C
29 chr29_8738723 0 8738723 A A G G A G A A A A A A A A A A A A A A
29 chr29_8746166 0 8746166 A A A A A A A A A A A A C C A A A A A A
29 chr29_8746289 0 8746289 C C C C C C C C G G G G G G G G G G C C
29 chr29_8747801 0 8747801 C C C C C C C C C G G G C C C C C C C C
29 chr29_8749679 0 8749679 A G A A A A G G A A A A A A A A A A A A
29 chr29_8756622 0 8756622 C C C C C T C C C C C C C C C C C C C C
29 chr29_8763830 0 8763830 T T T T T T T T G G G G T T T T T T T T
29 chr29_8764486 0 8764486 A A A A A A A A G G G G A A A A A A A A
29 chr29_8765119 0 8765119 A G G G G G G G G G G G G G G G G G G G
29 chr29_8776091 0 8776091 T T T T T T T T G T G G T T T T T T T T
29 chr29_8799057 0 8799057 A A G G G G A A G G G G G G G G G G A A
29 chr29_8799286 0 8799286 G G G G A G G G G G G G A A A A A A G G
29 chr29_8799315 0 8799315 T T T T T T T T C T T T T T T T T T T T
29 chr29_8802596 0 8802596 C C C C A C C C C C C C C C C C C C C C
29 chr29_8803784 0 8803784 A A A A A A A A A A A A A A A A A C A A
29 chr29_8807140 0 8807140 G G G G G G G G G G G G C C C C C C G G
29 chr29_8808867 0 8808867 C C C C C C C C C G C C C C C C C C C C
29 chr29_8812711 0 8812711 T T C T T T T T T T T T T T T T T T T T
29 chr29_8814485 0 8814485 T T T T T T T T T T T T T T C C T T T T
29 chr29_8815469 0 8815469 G G G G G G G G C C C C G G G G G G G G
29 chr29_8829246 0 8829246 A A A A A A A A C C C C A A A A A A A A
29 chr29_8847366 0 8847366 C C C C C C C C T T T T C C C C C C C C
29 chr29_8850160 0 8850160 G G G G G T G G G G G G G G G G G G G G
29 chr29_8859472 0 8859472 A A G G G G A A G G G G G G G G G G A A
29 chr29_8864296 0 8864296 T T T T T T T T T T T T C C T T T T T T
29 chr29_8871672 0 8871672 T T G G G G G G G G G G G G G G G G T T
29 chr29_8878330 0 8878330 G G G G G G G G G G G G G G A A G G G G
29 chr29_8884994 0 8884994 C C C C C C C C C T C C C C C C C C C C
29 chr29_8886010 0 8886010 G G G G G G G G A A A A G G G G G G G G
29 chr29_8886783 0 8886783 G G A G G G G G G G G G G G G G G G G G
29 chr29_8904818 0 8904818 G G C G G G G G G G G G G G G G G G G G
29 chr29_8905192 0 8905192 A A G G G G A A G G G G A A A A A A A A
29 chr29_8916959 0 8916959 G G G G A A G G G G G G G G G G G G G G
29 chr29_8917263 0 8917263 G G G G G G G G G G G G G G A G G G G G
29 chr29_8917470 0 8917470 C C C C C C C C T T T T C C C C C C C C
29 chr29_8924575 0 8924575 C C C C C C C C C C C C C C T T C C C C
29 chr29_8926071 0 8926071 C T C C C C T T C C C C C C C C C C C C
29 chr29_8926214 0 8926214 C C C C C C C C T T T T C C C C C C C C
29 chr29_8927625 0 8927625 G G G G A G G G G G G G G G G G G G G G
29 chr29_8930228 0 8930228 G G G G G G G G C G G G G G G G G G G G
29 chr29_8935126 0 8935126 C C C C C C C C C T C T C C C C C C C C
29 chr29_8941680 0 8941680 A A A A A A A A A A A A A A A A A G A A
29 chr29_8951218 0 8951218 G G G G G G G G G G G G G G A G G G G G
29 chr29_8954384 0 8954384 A A A A A A A A A A A A A G A A A A A A
29 chr29_8957532 0 8957532 A A A A A A A A A A A A A A A A C C A A
29 chr29_8967025 0 8967025 T T T T T T T T C C C C T T T T T T T T
29 chr29_8975125 0 8975125 A A A A C C A A A A A A A A A A A A A A
29 chr29_8977512 0 8977512 T T C T C C T T T T T T C C C C C C T T
29 chr29_8983355 0 8983355 C C C C C C C C C C C C C C C T C C C C
29 chr29_8987975 0 8987975 A A A A A A A A G G G G A A A A A A A A
29 chr29_8991715 0 8991715 T T T T T T T T T T T T G T T T T T T T
29 chr29_8991964 0 8991964 A A A A A A A A A A A A G G A A A A A A
29 chr29_8992525 0 8992525 T T A T T T T T T T T T T T T T T T T T
29 chr29_8993969 0 8993969 T T C T C T T T C C C C C C C C C C T T
29 chr29_8996561 0 8996561 C C C T C C C C C C C C C C C C C C C C
29 chr29_8996609 0 8996609 G G G T G T G G G G G G G G G G G G G G
29 chr29_8997349 0 8997349 G G G G G G A A G G G G G G G G G G G G
29 chr29_9002080 0 9002080 T T C C T T T T T T T T T T T T T T T T
29 chr29_9003594 0 9003594 A A A A A A A A A A A A A A A A G G A A
29 chr29_9004680 0 9004680 C C C C C C C C T T T T C C C C C C C C
29 chr29_9013109 0 9013109 T T T T T T T T G G G T T T T T T T T T
29 chr29_9016774 0 9016774 A A A G A A A A A A A A A A A A A A A A
29 chr29_9017154 0 9017154 A A A G G G A A A A A A A A A A A A A A
29 chr29_9017303 0 9017303 C C C C C C C C C C C C C G C C C C C C
29 chr29_9020529 0 9020529 C C C C C C C C T T T T C C C C C C C C
29 chr29_9028272 0 9028272 C C C C C C C C T T T T C C C C C C C C
29 chr29_9042736 0 9042736 T T T T T T T T T T T T T T T T C C T T
29 chr29_9045029 0 9045029 A A A A A A A A A G A A A A A A A A A A
29 chr29_9050790 0 9050790 A A A A A A A A A A A T A A A A A A A A
29 chr29_9054827 0 9054827 T T C T C T T T T T T T T T T T T T T T
29 chr29_9055299 0 9055299 A G G G G G G G G G G G G G G G G G G G
29 chr29_9055448 0 9055448 A A A A A A A A A A A A A G A A A A A A
29 chr29_9057253 0 9057253 C C C C C C C C C C C C C C C C T T C C
29 chr29_9062883 0 9062883 A A A A A A A A A A A A A A A A G G A A
29 chr29_9072044 0 9072044 A A A A A A A A A A A A A A A G A A A A
29 chr29_9076336 0 9076336 G G A G A A G G G G G G G G G G G G G G
29 chr29_9082881 0 9082881 T T C C C C T T T T T T T T T T T T T T
29 chr29_9085138 0 9085138 G G G G G G G G T T T T G G G G G G G G
29 chr29_9087032 0 9087032 C C C C C C C C A A C C C C C C C C C C
29 chr29_9104002 0 9104002 C C T T C C C C C C C C C C C C C C C C
29 chr29_9108593 0 9108593 A A A A A A A A C C C C A A A A A A A A
29 chr29_9124702 0 9124702 A A A A A A A A A G A A A A A A A A A A
29 chr29_9124779 0 9124779 G G A A A A G G A A A A A A A A A A G G
29 chr29_9129907 0 9129907 C C C C C C T T C C C C C C C C C C C C
29 chr29_9136447 0 9136447 T T T T T T T T C C C C T T T T T T T T
29 chr29_9137040 0 9137040 T T T T C C T T T T T T T T T T T T T T
29 chr29_9138677 0 9138677 T T T T T T T T T T T T T T T T C C T T
29 chr29_9141794 0 9141794 A A A A A A A A A A A A A G A A A A A A
29 chr29_9155286 0 9155286 G G A A G G G G G G G G G G G G G G G G
29 chr29_9155470 0 9155470 A A G G A A A A A A A A A A A A A A A A
29 chr29_9156668 0 9156668 G G G G G G G G T T T T G G G G G G G G
29 chr29_9173295 0 9173295 C C A C C C C C C C C C C C C C C C C C
29 chr29_9187613 0 9187613 C C T T C C C C C C C C C C C C C C C C
29 chr29_9207828 0 9207828 G G G G G G G G G G G G G G A G G G G G
29 chr29_9213350 0 9213350 G G G G G G G G A A A A G G G G G G G G
29 chr29_9224581 0 9224581 C C C C C C C C T T T T C C C C C C C C
29 chr29_9226526 0 9226526 G G G G G T G G G G G G G G G G G G G G
29 chr29_9229435 0 9229435 A A A A A A A A A A A A A A G G A A A A
29 chr29_9229626 0 9229626 A A A A A A A A G G G G A A A A A A A A
29 chr29_9231716 0 9231716 C C C C C C C C C C C C T T C C C C C C
29 chr29_9240326 0 9240326 A A A A A A A A A A A A A C A A A A A A
29 chr29_9242826 0 9242826 T T T T T T T T G G G G T T T T T T T T
29 chr29_9254255 0 9254255 T T T T T T T T C C C C T T T T T T T T
29 chr29_9259228 0 9259228 C C C C C C C C C C C C C T C C C C C C
29 chr29_9261913 0 9261913 G G G G A G G G G G G G G G G G G G G G
29 chr29_9265749 0 9265749 C C C C C C C C C C C C C C C C T T C C
29 chr29_9274582 0 9274582 A A A A A G A A A A A A A A A A A A A A
29 chr29_9277047 0 9277047 T T T T T T T T C T T T T T T T T T T T
29 chr29_9282796 0 9282796 T T C T T T T T T T T T T T T T T T T T
29 chr29_9286532 0 9286532 T T T T C T T T T T T T T T T T T T T T
29 chr29_9289417 0 9289417 T T T T T T C T T T T T T T T T T T T T
29 chr29_9293952 0 9293952 C C C C C C C C T T T T C C C C C C C C
29 chr29_9296407 0 9296407 T T T T T T T T T T T T C C C C T T T T
29 chr29_9299104 0 9299104 T T T T C T T T T T T T T T T T T T T T
29 chr29_9301949 0 9301949 G G G G G G G G G G G G G G G G C G G G
29 chr29_9306697 0 9306697 T T T T T T T T T T T T T T C C T T T T
29 chr29_9307481 0 9307481 A A A A A A A T A A A A A A A A A A A A
29 chr29_9312024 0 9312024 C C C C C C C C C C C C C C T T C C C C
29 chr29_9313155 0 9313155 C C C C C C C C C C C G C C C C C C C C
29 chr29_9313168 0 9313168 C C C C C T C C C C C C C C C C C C C C
29 chr29_9324567 0 9324567 G G G G A G G G G G G G G G G G G G G G
29 chr29_9324961 0 9324961 A A A A A A A A C C C C A A A A A A A A
29 chr29_9327648 0 9327648 A A A A A A A A A A A A A T A A A A A A
29 chr29_9331190 0 9331190 A A A A A A A A A A A A A A T T A A A A
29 chr29_9335750 0 9335750 A A A A A G A A A A A A A G A A A A A A
29 chr29_9345555 0 9345555 A A A A A A A A A A A G A A A A A A A A
29 chr29_9351477 0 9351477 A A A A A A A A A A A A A G A A A A A A
29 chr29_9353599 0 9353599 C C C C C C C C C C C C C T C C C C C C
29 chr29_9355355 0 9355355 G G A G A G G G G G G G G G G G G G G G
29 chr29_9366900 0 9366900 T T T T T T T T T T A T T T T T T T T T
29 chr29_9367735 0 9367735 G G G G G G G G A A A A G G G G G G G G
29 chr29_9368934 0 9368934 A A A G G G A A A A A A A A A A A A A A
29 chr29_9369702 0 9369702 G G G G G G G G T T T T G G G G G G G G
29 chr29_9377617 0 9377617 C C T T T T C C T T T T T T T T T T C C
29 chr29_9381072 0 9381072 G G G G G G G G G G G G A G A A G G G G
29 chr29_9393433 0 9393433 T T T T T T T T G G G G T T T T T T T T
29 chr29_9399095 0 9399095 A A G G G G A A G G G G G G G G G G A A
29 chr29_9400446 0 9400446 C C C C C C C C T T T T C T C C C C C C
29 chr29_9402047 0 9402047 T T T T T T T T G G G G T T T T T T T T
29 chr29_9408082 0 9408082 T T T T T T T T T T T T A A T T T T T T
29 chr29_9411111 0 9411111 G G G G G G G G A A A A G G G G G G G G
29 chr29_9413532 0 9413532 G G A A A A A A A A A A A A A A A A A A
29 chr29_9417111 0 9417111 A A A A A A A A T T T T A A A A A A A A
29 chr29_9425206 0 9425206 A A A A A A A A T T T T A A A A A A A A
29 chr29_9426080 0 9426080 C C C C C C C C C C C C C C C C T T C C
29 chr29_9427383 0 9427383 G G A G G G G G G G G G G G G G G G G G
29 chr29_9428308 0 9428308 G G G G G G G G A A A A G G G G G G G G
29 chr29_9432198 0 9432198 A A A A A A A A A A A A A C A A A A A A
29 chr29_9444639 0 9444639 T T C C C C T T T T T T T T T T T T T T
29 chr29_9463889 0 9463889 T T T T T T T T T T T T T T G G T T T T
29 chr29_9470580 0 9470580 A A A A A A A A G G G G A A A A A A A A
29 chr29_9473880 0 9473880 T T T T T T T T T T T T C C C C C C T T
29 chr29_9475409 0 9475409 G G A A A A G G G G G G A A A A A A G G
29 chr29_9475545 0 9475545 C C C C C C C C C C C C C C T T C C C C
29 chr29_9477664 0 9477664 C C C C C T C C C C C C C C C C C C C C
29 chr29_9491629 0 9491629 A A T T T T A A A A A A T T T T T T A A
29 chr29_9492438 0 9492438 C C C C C C C C C C C C C C C C C T C C
29 chr29_9496277 0 9496277 C C C C C C C C C C C C T T T T T T C C
29 chr29_9501216 0 9501216 G G G G G G G G G G A G G G G G G G G G
29 chr29_9503241 0 9503241 T T T T T T T T T T T T T T G G T T T T
29 chr29_9510386 0 9510386 C C C C C C C T C C C C C C C C C C C C
29 chr29_9511291 0 9511291 C C C C C C C C C C C C T T C C C C C C
29 chr29_9517553 0 9517553 C C C C C C C C T T T T C C C C C C C C
29 chr29_9523263 0 9523263 A A A A A A A A C C C C A A A A A A A A
29 chr29_9532740 0 9532740 T T T T T T T T T T T T T T T T G G T T
29 chr29_9532892 0 9532892 T T T T T T T T T T T T T T T T G G T T
29 chr29_9537963 0 9537963 C C C C C C C C C C C C C T C C C C C C
29 chr29_9557414 0 9557414 A A C C C C A A A A A A A A A A A A A A
29 chr29_9563757 0 9563757 T T T T T T T T A A A A T T T T T T T T
29 chr29_9574830 0 9574830 G G A A A A G G G G G G G G G G G G G G
29 chr29_9574904 0 9574904 T T T T T T T T T T T T G T T T T T T T
29 chr29_9581877 0 9581877 A A A A A A A A A A A A A A A A G G A A
29 chr29_9581937 0 9581937 G G G G G G G G T T T T G G G G G G G G
29 chr29_9605918 0 9605918 T T T T T T T T C C C T T T T T T T T T
29 chr29_9609667 0 9609667 G G G G G G G G G G C G G G G G G G G G
29 chr29_9613226 0 9613226 C C C C C T C C C C C C C C C C C C C C
29 chr29_9614602 0 9614602 G G G G G G G G G G A G G G G G G G G G
29 chr29_9616772 0 9616772 C C T T C C C C C C C C C C C C C C C C
29 chr29_9624104 0 9624104 T T C C C C T T C C C C C C C C C C T T
29 chr29_9634155 0 9634155 C C C C C C C C T T T T C C C C C C C C
29 chr29_9634414 0 9634414 C C C T C C C C C C C C C C C C C C C C
29 chr29_9636522 0 9636522 T T G T T T T T T T T T T T T T T T T T
29 chr29_9639166 0 9639166 G G A A A A G G A A A A A A A A A A G G
29 chr29_9656601 0 9656601 T T C C C T T T T T T T T T T T T T T T
29 chr29_9657162 0 9657162 C C C C C C C C C C C C C C C C T T C C
29 chr29_9662136 0 9662136 A A A A A A A C A A A A A A A A A A A A
29 chr29_9664427 0 9664427 C C C C C T C C C C C C C C C C C C C C
29 chr29_9669165 0 9669165 T T T T T T T T G G G G T T T T T T T T
29 chr29_9675627 0 9675627 G G G G G G G G G G G G G G G G A G A A
29 chr29_9681092 0 9681092 C C C C C C C C C C C C C C T T C C C C
29 chr29_9686333 0 9686333 A A A A A A A A A A A A A G A A A A A A
29 chr29_9702653 0 9702653 C C C C C C C C C C C C C T C C C C C C
29 chr29_9706007 0 9706007 C C G G G G C G G G G G G G G G G G C C
29 chr29_9717512 0 9717512 G G G G A G G G G G G G G G G G G G G G
29 chr29_9730934 0 9730934 G G G G A G G G G G G G G G G G G G G G
29 chr29_9751711 0 9751711 C C T T C T C C C C C C T T T T T T C C
29 chr29_9753664 0 9753664 T T C T T T T T T T T T T T T T T T T T
29 chr29_9753764 0 9753764 G G G G G G G G G G G G G G G G G T G G
29 chr29_9765292 0 9765292 G G G G G G G G A A A A G G G G G G G G
29 chr29_9778097 0 9778097 C C C C C C C C C C C C C C C C A A C C
29 chr29_9784667 0 9784667 A A A A A A A A A A A G A A A A A A A A
29 chr29_9785585 0 9785585 T T T T T T T T T T T T C T T T T T T T
29 chr29_9785603 0 9785603 T T T T T T T T A A A A T T T T T T T T
29 chr29_9790883 0 9790883 C C C T C C C C C C C C C C C C C C C C
29 chr29_9792964 0 9792964 A A A A A A A A C C A C A A A A A A A A
29 chr29_9793450 0 9793450 C C C C C C C C T T C T C C C C C C C C
29 chr29_9797738 0 9797738 A A A A A A A A G G G G A A A A A A A A
29 chr29_9799565 0 9799565 G G G G G G G G A A A G G G G G G G G G
29 chr29_9800949 0 9800949 G G G G G G G G A A A A G G G G G G G G
29 chr29_9806549 0 9806549 T T T T T T T T G G G G T T T T T T T T
29 chr29_9813159 0 9813159 C C C C C C C C C C C C C C C C C G C C
29 chr29_9813210 0 9813210 C C C C C T C C C C C C C C C C C C C C
29 chr29_9820676 0 9820676 C C C C C C C C C C C C C T C T C C C C
29 chr29_9831246 0 9831246 C C C C C C C C C C C C C C C T C C C C
29 chr29_9833016 0 9833016 T T T T C T T T T T T T T T T T T T T T
29 chr29_9850288 0 9850288 A A A A A A A A A A A A A A A A A G A A
29 chr29_9850623 0 9850623 A A A A A A A A C C A C A A A A A A A A
29 chr29_9857024 0 9857024 C C C C C C C C T T C T C C C C C C C C
29 chr29_9861228 0 9861228 A A A A A A A A T T T T A A A A A A A A
29 chr29_9888813 0 9888813 C C C C C T C C C C C C C C C C C C C C
29 chr29_9889055 0 9889055 T T T T T T T T C C C C T T T T T T T T
29 chr29_9908098 0 9908098 C C C C C C C C C C C C C C C G C C C C
29 chr29_9912565 0 9912565 T T T T T T T T C C C T T T T T T T T T
29 chr29_9918698 0 9918698 T T T T T T T T G G G G T T T T T T T T
29 chr29_9922822 0 9922822 G G G G G G G G G G G G G G G G A A G G
29 chr29_9924962 0 9924962 A T T T T T T T T T T T T T T T T T T T
29 chr29_9934476 0 9934476 G G G G G G A G G G G G G G G G G G G G
29 chr29_9939633 0 9939633 T T C T C T T T T T T T T T T T T T T T
29 chr29_9948814 0 9948814 A A A A A C A A A A A A A A A A A A A A
29 chr29_9951155 0 9951155 C C C T C C C C C C C C C C C C C C C C
29 chr29_9960223 0 9960223 G G G G G G G G A G G G G G G G G G G G
29 chr29_9972016 0 9972016 G G G G G G G G G G G G G G A A G G G G
29 chr29_9990809 0 9990809 C C C C C C C C C C C C C C C G C C C C
29 chr29_10002966 0 10002966 T T T T T T T T T T T T A T T T T T T T
29 chr29_10011347 0 10011347 A A A A A A A A A A A A A G A A A A A A
29 chr29_10013669 0 10013669 G G G G G G G G G G G G G G G G T T G G
29 chr29_10020902 0 10020902 C C C C C T C C C C C C C C C C C C C C
29 chr29_10033542 0 10033542 A A A A A A A A A A A A A A G G A A A A
29 chr29_10035325 0 10035325 C C C C C C C C C C C C C T C C C C C C
29 chr29_10042999 0 10042999 A A A A A A A A A A A A A A C C A A A A
29 chr29_10047707 0 10047707 A A A A A A A A T T T T A A A A A A A A
29 chr29_10057310 0 10057310 A A A A A A A A A A A A A G A A A A A A
29 chr29_10062027 0 10062027 G T G G G G G G G G G G G G G G G G G G
29 chr29_10067127 0 10067127 C C C C C C C C C C C C C T C C C C C C
29 chr29_10068560 0 10068560 C C T T T T C C C C C C C C C C C C C C
29 chr29_10085145 0 10085145 C C C C C C C C C C T T C C C C C C C C
29 chr29_10086818 0 10086818 C C C C C C C C C C G G C C C C C C C C
29 chr29_10096345 0 10096345 C C C C C C C C C C C C C C T T C C C C
29 chr29_10097039 0 10097039 G G G G G G G G G G G G C C G G G G G G
29 chr29_10102306 0 10102306 G G G G G G G G G G G G G G G G C C G G
29 chr29_10105552 0 10105552 A A A A G G A A A A A A A A A A A A A A
29 chr29_10105661 0 10105661 C C C C C C C C C C C C C T C C C C C C
29 chr29_10108610 0 10108610 A A A A A A A A G G A A A A A A A A A A
29 chr29_10109001 0 10109001 T T G T T T T T T T T T T T T T T T T T
29 chr29_10110628 0 10110628 A A A A G G A A A A A A A A A A A A A A
29 chr29_10114723 0 10114723 A A A A A A A A T T T T A A A A A A A A
29 chr29_10116249 0 10116249 T T T T T T T T T T T T C T T T T T T T
29 chr29_10123767 0 10123767 A A A A A A A A A A A A A A A A G G A A
29 chr29_10145834 0 10145834 C G G G G G G G G G G G G G G G G G G G
29 chr29_10150665 0 10150665 T T T T T T T T T T T T C C T T T T T T
29 chr29_10165316 0 10165316 C C C C C C C C T T T T C C C C C C C C
29 chr29_10165641 0 10165641 G G G G G G A G G G G G G G G G G G G G
29 chr29_10166556 0 10166556 A A A A A A A G A A A A A A A A A A A A
29 chr29_10172384 0 10172384 C C C C C C C C C C C C C C C C T T C C
29 chr29_10180562 0 10180562 T T T T T T T T T T T T T T T T A A T T
29 chr29_10185108 0 10185108 A A T T A A A A A A A A A A A A A A A A
29 chr29_10188439 0 10188439 A A A A A A A A C C C C A A A A A A A A
29 chr29_10194429 0 10194429 G G G G G G G G G G G G G T G G G G G G
29 chr29_10194960 0 10194960 C C T T C C C C C C C C C T C C T T C C
29 chr29_10197855 0 10197855 G G G G A G G G G G G G G G G G G G G G
29 chr29_10199118 0 10199118 G G G G C G G G G G G G G G G G G G G G
29 chr29_10202252 0 10202252 A A A A A A A A A A A G A A A A A A A A
29 chr29_10203926 0 10203926 G G G G G G G G A A A A G G G G G G G G
29 chr29_10212533 0 10212533 A A A A A A A A G G G G A A A A A A A A
29 chr29_10222936 0 10222936 G G G G G G G G G G G G G G G G A A G G
29 chr29_10224230 0 10224230 T T T T T T T T C C C C T T T T T T T T
29 chr29_10235125 0 10235125 T T C C C C T T C C C C C C C C C C T T
29 chr29_10239783 0 10239783 T T T T A T T T T T T T T T T T T T T T
29 chr29_10250422 0 10250422 C C C C C C C C C C C C C C C C G G C C
29 chr29_10251417 0 10251417 G G G G G G G G G G G G G G G G A A G G
29 chr29_10254070 0 10254070 C C C C C C C C C C C C C T C C C C C C
29 chr29_10256497 0 10256497 T T T T C C T T C C C C C C C C C C T T
29 chr29_10258087 0 10258087 A A A A A G A A A A A A A A A A A A A A
29 chr29_10258720 0 10258720 A A G G G G A A G G G G G G G G G G A A
29 chr29_10263688 0 10263688 C C C C C C C C T T T T C C C C C C C C
29 chr29_10264910 0 10264910 A A A A A A A A A A A A A A C C A A A A
29 chr29_10265985 0 10265985 G G G G G G G G A A A A G G G G G G G G
29 chr29_10288496 0 10288496 T T T T T T T T C C C C T T T T T T T T
29 chr29_10300887 0 10300887 C C C C C C C C A A C C C C C C C C C C
29 chr29_10305344 0 10305344 G G G G A G G G G G G G G G G G G G G G
29 chr29_10308092 0 10308092 C C C C C C C C C C C C T T C C C C C C
29 chr29_10328730 0 10328730 T T T T T T T T T T T T C T T T T T T T
29 chr29_10334743 0 10334743 G G G G G T G G G G G G G G G G G G G G
29 chr29_10360223 0 10360223 C T C C C C T T C C C C C C C C C C C C
29 chr29_10367918 0 10367918 G G G G G G G G G G G G A G G G G G G G
29 chr29_10377419 0 10377419 A A A A A G A A A A A A A A A A A A A A
29 chr29_10378052 0 10378052 G G C G G G G G G G G G G G G G G G G G
29 chr29_10379070 0 10379070 C C C C C C C C C T C C C C C C C C C C
29 chr29_10379129 0 10379129 A G A A A A A A A A A A A A A A A A G G
29 chr29_10380168 0 10380168 G G G G G G G G A G G G G G G G G G G G
29 chr29_10381969 0 10381969 T T T T T T T T T T T T G G T T T T T T
29 chr29_10387073 0 10387073 C C T T C C C C C C C C C C C C C C C C
29 chr29_10395475 0 10395475 G G G G G G G G A A A A G G G G G G G G
29 chr29_10397150 0 10397150 T T T T T T G T T T T T T T T T T T T T
29 chr29_10406298 0 10406298 G G G G G G G G G G G G G G G G A A G G
29 chr29_10417753 0 10417753 A A A A A A A A G G G G A A A A A A A A
29 chr29_10423298 0 10423298 C C C C C T C C C C C C C C C C C C C C
29 chr29_10424461 0 10424461 T T T T T T A T T T T T T T T T T T T T
29 chr29_10429233 0 10429233 G G G G A G G G G G G G G G G G G G G G
29 chr29_10429761 0 10429761 C C T T C C C C C C C C C C C C C C C C
29 chr29_10430031 0 10430031 A A A A A A A A A A A A A T A A A A A A
29 chr29_10431262 0 10431262 T T T T G T T T T T T T T T T T T T T T
29 chr29_10433393 0 10433393 A A A A A A A A A A G G A A A A A A A A
29 chr29_10433720 0 10433720 T T T T T T T T C C C C T T T T T T T T
29 chr29_10439364 0 10439364 T T T T T T G T T T T T T T T T T T T T
29 chr29_10440542 0 10440542 G G G G G G G G G G G G G G T T G G G G
29 chr29_10446653 0 10446653 G G G G G G G G G G G G G G G G A A G G
29 chr29_10448434 0 10448434 G G G G G G G G G G G G G G C C G G G G
29 chr29_10448991 0 10448991 G G A A A G G G G G G G A A A A A A G G
29 chr29_10452293 0 10452293 T T T T C T T T T T T T T T T T T T T T
29 chr29_10455049 0 10455049 T T C T T T T T T T T T T T T T T T T T
29 chr29_10455622 0 10455622 T T C T C C T T T T T T T T T T T T T T
29 chr29_10458282 0 10458282 C C C C C C C C C T C C C C C C C C C C
29 chr29_10461441 0 10461441 C C C C C C C C C G G G C C C C C C C C
29 chr29_10474584 0 10474584 T T T T T T T T C C C C T T T T T T T T
29 chr29_10483267 0 10483267 C C C C C C C C T T T T C C C C C C C C
29 chr29_10483726 0 10483726 T T T T T T T T T T T T T T T T C C T T
29 chr29_10487312 0 10487312 A A A G G G A A A A A A A A A A A A A A
29 chr29_10488807 0 10488807 C C C C C C C C A A A A C C C C C C C C
29 chr29_10488855 0 10488855 C C C C C C C C C T C C C C C C C C C C
29 chr29_10495469 0 10495469 T T T T T T T T T T T T G T T T T T T T
29 chr29_10498117 0 10498117 C C C C C C C C G G G G C C C C C C C C
29 chr29_10513282 0 10513282 C C T T C C C C C C C C C C C C C C C C
29 chr29_10517160 0 10517160 A A A A A A A A G G G G A A A A A A A A
29 chr29_10517616 0 10517616 A A A A A A A A G G G G A A G G G G A A
29 chr29_10517825 0 10517825 G G G G G G G G A A A A G G G G G G G G
29 chr29_10518175 0 10518175 T T G G T T T T T T T T T T T T T T T T
29 chr29_10521937 0 10521937 G G G G G G G G C C C C G G G G G G G G
29 chr29_10533700 0 10533700 C C T T C C C C C C C C C C C C C C C C
29 chr29_10535022 0 10535022 T T T T T T T T C C C C T T T T T T T T
29 chr29_10544591 0 10544591 A A A A A A A A T T T T A A A A A A A A
29 chr29_10548783 0 10548783 C C C C C C C C C C C C C C T T C C C C
29 chr29_10548895 0 10548895 T T C T C C T T T T T T T T T T T T T T
29 chr29_10549329 0 10549329 C C C C C C C C T T T T C C C C C C C C
29 chr29_10557784 0 10557784 A A A G A A A A A A A A A A A A A A A A
29 chr29_10566180 0 10566180 T T T T T T T T C T C C T T T T T T T T
29 chr29_10567504 0 10567504 A A A A A A A A A G A A A A A A A A A A
29 chr29_10568931 0 10568931 G G G G G G G G T T T T G G G G G G G G
29 chr29_10573439 0 10573439 T T T T T T T T C T T T T T T T T T T T
29 chr29_10575784 0 10575784 C C C C C C C C C C C C C C C C T T C C
29 chr29_10576356 0 10576356 G G G G G G G G G G G G G G A A G G G G
29 chr29_10582134 0 10582134 A A A A A A A A T T T T A A A A A A A A
29 chr29_10585371 0 10585371 T T T T C T T T C C C C C C C C C C T T
29 chr29_10585891 0 10585891 A A A A A A A A G G G G A A A A A A A A
29 chr29_10587597 0 10587597 C C C G C C C C C C C C C C C C C C C C
29 chr29_10594230 0 10594230 T T T T T T T T T T T T T T T T G G T T
29 chr29_10594973 0 10594973 G G G G G G G G G G G G G G G G A A G G
29 chr29_10597743 0 10597743 C C C C C C C C T T T T C C C C C C C C
29 chr29_10599657 0 10599657 C C C C C C C C C C T T C C C C C C C C
29 chr29_10600696 0 10600696 C C C C C C C C C C C C A C C C C C C C
29 chr29_10607608 0 10607608 G G G G G G G G A G G G G G G G G G G G
29 chr29_10636324 0 10636324 G G G G G G G G A A A A G G G G G G G G
29 chr29_10645784 0 10645784 C C C C A C C C C C C C C C C C C C C C
29 chr29_10648106 0 10648106 C C C C C C C C T T T T C C C C C C C C
29 chr29_10653229 0 10653229 C C C C C C C C T T C C C C C C C C C C
29 chr29_10654167 0 10654167 A A A C A A A A A A A A A A A A A A A A
29 chr29_10655233 0 10655233 T T T T T T T T T T T T T T G G T T T T
29 chr29_10655751 0 10655751 A A A A A A A A A A A A A A G G A A A A
29 chr29_10663737 0 10663737 A A G G A A A A A A A A A A A A A A A A
29 chr29_10665272 0 10665272 C C C C C C C C C T C C C C C C C C C C
29 chr29_10673625 0 10673625 C C C C C C C C C C C C C C C T C C C C
29 chr29_10675885 0 10675885 A A A A A A A A A A A A A A A A G G A A
29 chr29_10676868 0 10676868 G G G G G G G G A G A A G G G G G G G G
29 chr29_10681355 0 10681355 A A A A A A A A G G G G A A A A A A A A
29 chr29_10706661 0 10706661 G G G G A G G G G G G G G G G G G G G G
29 chr29_10707685 0 10707685 A A A A A A A A T T T T A A A A A A A A
29 chr29_10714164 0 10714164 T T C C C T T T T T T T T T T T T T T T
29 chr29_10719236 0 10719236 A A A A A A A A G G G G A A A A A A A A
29 chr29_10723957 0 10723957 A A A A A A A A G G G G A A A A A A A A
29 chr29_10734039 0 10734039 A A A A A G A A A A A A A A A A A A A A
29 chr29_10754097 0 10754097 T T T T C T T T T T T T T T T T T T T T
29 chr29_10754578 0 10754578 G G G G G G G G G G G G G G A A G G G G
29 chr29_10757216 0 10757216 C C C C C C C C G G G G C C C C C C C C
29 chr29_10759099 0 10759099 G G A G G G G G G G G G G G G G G G G G
29 chr29_10760934 0 10760934 A A A G G G A A A A A A A A A A A A A A
29 chr29_10763976 0 10763976 T T T T T T T T C C C C T T T T T T T T
29 chr29_10765300 0 10765300 T T T T T T T T T T T T G T T T T T T T
29 chr29_10768146 0 10768146 T T T T T T T T G G G G T T T T T T T T
29 chr29_10786302 0 10786302 A A A A C C A A A A A A A A A C A A A A
29 chr29_10787633 0 10787633 T T T T T T T T C T C C T T T T T T T T
29 chr29_10791223 0 10791223 T T C T T T T T T T T T T T T T T T T T
29 chr29_10797791 0 10797791 A A A A A A A A G G G G A A A A A A A A
29 chr29_10803288 0 10803288 C C A C C C C C C C C C C C C C C C C C
29 chr29_10809448 0 10809448 T T G G T T T T T T T T T T T T T T T T
29 chr29_10815334 0 10815334 C C C C C C T T C C C C C C C C C C C C
29 chr29_10817801 0 10817801 G G G G G G G G G G G G C G G G G G G G
29 chr29_10821501 0 10821501 T T T T T T T T C T T T T T T T T T T T
29 chr29_10828961 0 10828961 C C T T C C C C C C C C C C C C C C C C
29 chr29_10831916 0 10831916 G G G G G G G G G G G G A G G G G G G G
29 chr29_10839541 0 10839541 C C A C C C C C C C C C C C C C C C C C
29 chr29_10840742 0 10840742 T T T T T T T T C C C C T T T T T T T T
29 chr29_10841359 0 10841359 A A G G G G A A G G G G G G G G G G A A
29 chr29_10848969 0 10848969 T T T T T T T T T T C T T T T T T T T T
29 chr29_10856234 0 10856234 T T T T T T T T T T T T T T T T C C T T
29 chr29_10868215 0 10868215 T T C C C C T T C C C C C C C C C C T T
29 chr29_10873451 0 10873451 C C C C C C C C A C C C C C C C C C C C
29 chr29_10876360 0 10876360 C C C C C C A A C C C C C C C C C C C C
29 chr29_10877151 0 10877151 C C C C C C C C C C A A C C C C C C C C
29 chr29_10877815 0 10877815 A A A A A A A A A G A A A A A A A A A A
29 chr29_10889171 0 10889171 A A A A A A A A G G G G A A A A A A A A
29 chr29_10892088 0 10892088 T T C C C C T T T T T T T T T T T T T T
29 chr29_10892873 0 10892873 G G G G G G A A G G G G G G G G G G G G
29 chr29_10893544 0 10893544 G G G G G G G G G G G G G G A A G G G G
29 chr29_10908571 0 10908571 A A A A A A A A G G G G A A A A A A A A
29 chr29_10910062 0 10910062 A A A A A A A A G G G G A A A A A A A A
29 chr29_10917202 0 10917202 G G G G G G G G G G G G G G G G A G G G
29 chr29_10922080 0 10922080 G G A G G G G G G G G G G G G G G G G G
29 chr29_10935141 0 10935141 A A A A A A A A A A A A A A A C A A A A
29 chr29_10935663 0 10935663 C C C C C C C C C C C C C T C C C C C C
29 chr29_10943863 0 10943863 G G G G G G G G G G G G A A G G G G G G
29 chr29_10970424 0 10970424 G G A G G G G G G G G G G G G G G G G G
29 chr29_10985251 0 10985251 C C C C C C C C T T T T C C C C C C C C
29 chr29_10996009 0 10996009 T T G G G G T T T T T T T T T T T T T T
29 chr29_11019048 0 11019048 G G G G G G G G G G G G G G G G A G G G
29 chr29_11021193 0 11021193 T T C C T T T T C C C C C T T T T T T T
29 chr29_11035129 0 11035129 C C C C C C G G C C C C C C C C C C C C
29 chr29_11036204 0 11036204 T T T T T T T T C C C C T T T T T T T T
29 chr29_11036796 0 11036796 G G G G G G G G G T T T G G G G G G G G
29 chr29_11037449 0 11037449 A A A A A A A A G G G G A A A A A A A A
29 chr29_11040920 0 11040920 T T T T T T T T C T T T T T T T T T T T
29 chr29_11047871 0 11047871 A A C C A A A A A A A A A A A A A A A A
29 chr29_11060998 0 11060998 A A A A A A A A G G G G A A A A A A A A
29 chr29_11070025 0 11070025 A A A A A A A A A A A A A A A A G G A A
29 chr29_11072676 0 11072676 T T T T T T T T C C C C T T T T T T T T
29 chr29_11074818 0 11074818 T T T T T T T T G G G G T T T T T T T T
29 chr29_11079178 0 11079178 G G G G G G G G T T T T G G G G G G G G
29 chr29_11083089 0 11083089 A A G G A A A A A A A A A A A A A A A A
29 chr29_11086560 0 11086560 C C C C A A C C C C C C C C C C C C C C
29 chr29_11086848 0 11086848 T T C C T T T T T T T T T T T T T T T T
29 chr29_11089641 0 11089641 T T T T T T T T T T T T A T T T T T T T
29 chr29_11096304 0 11096304 T T T T T T T T T T T T T T C T T T T T
29 chr29_11098508 0 11098508 G G G G G G G G G G G G G G G G A G G G
29 chr29_11099265 0 11099265 G G T T T T G G T T T T T T T T T T G G
29 chr29_11109591 0 11109591 C T T T T T T T T T T T T T T T T T T T
29 chr29_11110048 0 11110048 G G G G A A G G G G G G G G G G G G G G
29 chr29_11119541 0 11119541 T T T T T T T T C T T T T T T T T T T T
29 chr29_11129681 0 11129681 C C C C C C C C C T C C C C C C C C C C
29 chr29_11142428 0 11142428 G G A A A A G G A A A A A A A A A A G G
29 chr29_11145034 0 11145034 G G T T T T G G G G G G G G G G G G G G
29 chr29_11146255 0 11146255 C C C C C C C C T T T T C C C C C C C C
29 chr29_11147970 0 11147970 G G G G G G G G G T T T G G G G G G G G
29 chr29_11152249 0 11152249 C C C C C C C C T T T T C C C C C C C C
29 chr29_11152817 0 11152817 C C C C C C C C T T T T C C C C C C C C
29 chr29_11157345 0 11157345 C C C C T T C C C C C C C C C C C C C C
29 chr29_11165193 0 11165193 G G G G G G G G G G G G A G A A G G G G
29 chr29_11172291 0 11172291 C C C C C C C C A C C C C C C C C C C C
29 chr29_11173090 0 11173090 G G T T G G G G T T T T T T T T T T G G
29 chr29_11176957 0 11176957 T T T T T T T T T T T T G T T T T T T T
29 chr29_11182694 0 11182694 G G G G G G G G A G G G G G G G G G G G
29 chr29_11186977 0 11186977 T T T T T T T T T T T T G T T T T T T T
29 chr29_11188063 0 11188063 C C C C C C C C T T T T C C C C C C C C
29 chr29_11189831 0 11189831 G G G G G G G G A A A A G G G G G G G G
29 chr29_11192651 0 11192651 C C C T C C C C C C C C C C C C C C C C
29 chr29_11193885 0 11193885 A A A A A A A A C C C C A A A A A A A A
29 chr29_11194222 0 11194222 G G G T G G G G G G G G G G G G G G G G
29 chr29_11195470 0 11195470 C C C C C C C C T T T T C C C C C C C C
29 chr29_11220754 0 11220754 C C T T C C C C C C C C C C C C C C C C
29 chr29_11224630 0 11224630 T T T T C C T T T T T T T T T T T T T T
29 chr29_11225700 0 11225700 G G G G T T G G T T T T T T T T T T G G
29 chr29_11240781 0 11240781 G G G G G G G G C C C C G G G G G G G G
```
