## Supplementary File 1. Zonkey (Schubert et al. 2017) report for donkey specimen Ancient1. for "No genetic evidence yet for hinnies at Mazongshan (400-160 BCE), northwestern China": incl_ts.tped (part 31 of 32)

```
29 chr29_11242071 0 11242071 G G G G C C G G G G G G G G G G G G G G
29 chr29_11242512 0 11242512 A A A A A A A A G G G G G G G G G G A A
29 chr29_11244527 0 11244527 C C C C C C C C C C C T C C C C C C C C
29 chr29_11245800 0 11245800 G G G G G G G G G G A G G G G G G G G G
29 chr29_11247887 0 11247887 C C C C C C C C C C C C C T C C C C C C
29 chr29_11271600 0 11271600 A A A A G G A A A A A A A A A A A A A A
29 chr29_11281996 0 11281996 A A A A A A A A G G G G A A A A A A A A
29 chr29_11288406 0 11288406 A T A A A A A A A A A A A A A A A A A A
29 chr29_11294878 0 11294878 A A A A A A A A A A A A A G A A A A A A
29 chr29_11300681 0 11300681 G G G G G G G G G G G G G G G G C C G G
29 chr29_11311930 0 11311930 G G G G G G G G G G G G A G G G G G G G
29 chr29_11313907 0 11313907 C C C C C C C C C T C C C C C C C C T T
29 chr29_11325236 0 11325236 T T T T T T T T T T T T T T G T T T T T
29 chr29_11325903 0 11325903 A A A A A A A A G G G G A A A A A A A A
29 chr29_11336358 0 11336358 C C C T C C C C C C C C C C C C C C C C
29 chr29_11340268 0 11340268 C C C C T T C C C T T T C C C C C C C C
29 chr29_11350535 0 11350535 C C C G G G C C C C C C C C C C C C C C
29 chr29_11363984 0 11363984 C T T T T T T T T T T T T T T T T T T T
29 chr29_11366784 0 11366784 T T T T T T T T G T T T T T T T T T T T
29 chr29_11367285 0 11367285 C C C C C C C C C T C C C C C C C C T T
29 chr29_11369292 0 11369292 G G G G A A G G G G G G G G G G G G G G
29 chr29_11372643 0 11372643 A A A A A A A A A A A A A A G G G G A A
29 chr29_11372925 0 11372925 G G G G G G A G G G G G G G G G G G G G
29 chr29_11407097 0 11407097 T T C T T T T T T T T T T T T T T T T T
29 chr29_11409301 0 11409301 C C C C C C C C C T C C C C C C C C C C
29 chr29_11423909 0 11423909 G G G G G G G G G G G G G G G G T T G G
29 chr29_11424468 0 11424468 C C C C C C C C C C C C C C C C T T C C
29 chr29_11425063 0 11425063 G G G G G G G G C C C C G G G G G G G G
29 chr29_11436788 0 11436788 A A A A A A A A A A A A A A A G A A A A
29 chr29_11438635 0 11438635 A A A A T T A A A A A A A A A A A A A A
29 chr29_11447835 0 11447835 G G G G G G G G A A A A G G G G G G G G
29 chr29_11449839 0 11449839 G G G G G G G G G G G G G G G G C G G G
29 chr29_11453115 0 11453115 C C C C C C C C C T C C C C C C C C C C
29 chr29_11454817 0 11454817 G G G G G G G G C C C C G G G G G G G G
29 chr29_11455116 0 11455116 T T T T T T T T C C C C T T T T T T T T
29 chr29_11456356 0 11456356 C C C C C C C C C C C C C T C C C C C C
29 chr29_11466905 0 11466905 A A A A A A A A G G G G A A A A A A A A
29 chr29_11469643 0 11469643 C C C C C C C C T T T T C C C C C C C C
29 chr29_11473935 0 11473935 A A A A A A A A A A A A A A G G A A A A
29 chr29_11475597 0 11475597 G G G G G G G G C C C C G G G G G G G G
29 chr29_11483151 0 11483151 C C C C C C C C C C C C C C C T C C C C
29 chr29_11483534 0 11483534 T T T T T T T T A T T T T T T T T T T T
29 chr29_11487820 0 11487820 A A A A A A A A A A A A A A A G A A A A
29 chr29_11492170 0 11492170 C C C C C C C C C T C T C C C C C C C C
29 chr29_11496417 0 11496417 G G G G G G G G G G A G G G G G G G G G
29 chr29_11496900 0 11496900 G G G G G G G G A G G G G G G G G G G G
29 chr29_11501350 0 11501350 T T T T T T T T T T T T T T C T T T T T
29 chr29_11514968 0 11514968 C C C C C C C C C C C T C C C C C C C C
29 chr29_11515413 0 11515413 G G G G G G G G T T T T G G G G G G G G
29 chr29_11517921 0 11517921 G G G G G G G G G G A G G G G G G G G G
29 chr29_11525152 0 11525152 C T C C C C C C C C C C C C C C C C C C
29 chr29_11527045 0 11527045 G G A A G G G G G G G G A A A A A A G G
29 chr29_11535855 0 11535855 A A A A A A A A A A A A A G A A A A A A
29 chr29_11540215 0 11540215 G G G G G G G G A G G G G G G G G G G G
29 chr29_11555460 0 11555460 G G G G G G G G G G G G G G A G G G G G
29 chr29_11571835 0 11571835 C C C C C C C C C C C C C C C G C C C C
29 chr29_11574183 0 11574183 T T C C C C T T C C C C C C C C C C T T
29 chr29_11575258 0 11575258 C C C C C C C C C C C C A C C C C C C C
29 chr29_11578283 0 11578283 T T T T T T T T T T T T T T C T T T T T
29 chr29_11578780 0 11578780 G G G G G G G G A G A A G G G G G G G G
29 chr29_11579273 0 11579273 A G G G G G G G G G G G G G G G G G G G
29 chr29_11580429 0 11580429 A A A A G G A A A A A A A A A A A A A A
29 chr29_11580625 0 11580625 G G A A G G G G G G G G G G G G G G G G
29 chr29_11587941 0 11587941 T T T T T T T T G G G G T T T T T T T T
29 chr29_11589433 0 11589433 G G C G G G G G G G G G G G G G G G G G
29 chr29_11594514 0 11594514 C C C C C C C T C C C C C C C C C C C C
29 chr29_11604201 0 11604201 T T T T T T G G T T T T T T T T T T T T
29 chr29_11607159 0 11607159 C C C C C C C C T T T T C C C C C C C C
29 chr29_11618779 0 11618779 G G A G G G G G G G G G G G G G G G G G
29 chr29_11620739 0 11620739 T T C T T T T T T T T T T T T T T T T T
29 chr29_11625857 0 11625857 C C C C C C C C C C C C A C C C C C C C
29 chr29_11639279 0 11639279 T T T T T T T T T T T T G T T T T T T T
29 chr29_11640375 0 11640375 G G G G G G T T G G G G G G G G G G G G
29 chr29_11671332 0 11671332 T T T T T T C T T T T T T T T T T T T T
29 chr29_11679807 0 11679807 G G C C C C G G G G G G G G G G G G G G
29 chr29_11695657 0 11695657 A A A A A A A A A A A A A G A A A A A A
29 chr29_11707084 0 11707084 T T T T T T T T A A A A T T T T T T T T
29 chr29_11725943 0 11725943 T T T T A A T T T T T T T T T T T T T T
29 chr29_11730415 0 11730415 C T C C C C T T C C C C C C C C C C T T
29 chr29_11735135 0 11735135 A A A A A A A A A A A A A A A A G G A A
29 chr29_11736865 0 11736865 C C T T C C C C C C C C C C C C C C C C
29 chr29_11737371 0 11737371 G G A A G G G G G G G G G G G G G G G G
29 chr29_11739090 0 11739090 T T T T T T T T T T T T C T T T T T T T
29 chr29_11742662 0 11742662 G G G G G G G G G G G G G G G G A G G G
29 chr29_11745661 0 11745661 A A A A A A A A C C C C A A A A A A A A
29 chr29_11750607 0 11750607 G G G G G G G G A A A A G G G G G G G G
29 chr29_11752704 0 11752704 C C C C C C C T C C C C C C C C C C C C
29 chr29_11758554 0 11758554 T T T T T T T T T T T T C T T T T T T T
29 chr29_11763555 0 11763555 C C C C C C C C C C C C A C C C C C C C
29 chr29_11765153 0 11765153 G G A G G G G G G G G G G G G G G G G G
29 chr29_11781127 0 11781127 T T T T T T T T T T T T T T C C T T T T
29 chr29_11787301 0 11787301 G G G G G G G G G G A G G G G G G G G G
29 chr29_11787721 0 11787721 A A A A A A A A A A A A A G A A A A A A
29 chr29_11790927 0 11790927 G G G G G G G G A A A G G G G G G G G G
29 chr29_11804422 0 11804422 C T C C C C C C C C C C C C C C C C C C
29 chr29_11809887 0 11809887 G G G G G G G G G G G G T T G G G G G G
29 chr29_11811761 0 11811761 T T C C C C T T C C C C C C C C C C T T
29 chr29_11814242 0 11814242 T T T T T T T T T T T T C T T T T T T T
29 chr29_11816006 0 11816006 A A A A A A A A A A A A A G A A A A A A
29 chr29_11817074 0 11817074 G G G G G G G G G G G G G G G G C G G G
29 chr29_11818716 0 11818716 A A A A A A A A A A A A A A A A C C A A
29 chr29_11820306 0 11820306 C T T T T T C T T T T T T T T T T T T T
29 chr29_11828879 0 11828879 C C C C C C C C G G G G C C C C C C C C
29 chr29_11832629 0 11832629 A A A A A A A A G G G G A A A A A A A A
29 chr29_11833251 0 11833251 G G G G G G G G T T T T G G G G G G G G
29 chr29_11841084 0 11841084 G G G G G G G G G G G G C G G G G G G G
29 chr29_11845786 0 11845786 A A A A A G A A A A A A A A A A A A A A
29 chr29_11857989 0 11857989 G G G G G G G G A A A A G G G G G G G G
29 chr29_11858276 0 11858276 C C C C C C C C G G G G C C C C C C C C
29 chr29_11862345 0 11862345 G G G G G G G G G G G G A A G G G G G G
29 chr29_11869717 0 11869717 A A A A A A A A T T T T A A A A A A A A
29 chr29_11887828 0 11887828 T T T T T T T T T T T T T T T T C C T T
29 chr29_11898779 0 11898779 C C C C C C C C C C C C C C T T C C C C
29 chr29_11900702 0 11900702 C C C T C T C C C C C C C C C C C C C C
29 chr29_11902330 0 11902330 G G G G G G G G T T T T G G G G G G G G
29 chr29_11902783 0 11902783 C C G G G G C G G G G G G G G G G G C C
29 chr29_11925964 0 11925964 C C C C C C C C A A A A C C C C C C C C
29 chr29_11980544 0 11980544 T T T T T T T T G T T T T T T T T T T T
29 chr29_11983955 0 11983955 C C C C C C C C G G G G C C C C C C C C
29 chr29_11984851 0 11984851 A A A A A G A A A A A A A A A A A A A A
29 chr29_11988279 0 11988279 C C C T C C C C C C C C C C C C C C C C
29 chr29_12009900 0 12009900 G G G G G G G G G G G G C G G G G G G G
29 chr29_12011338 0 12011338 G G G G C G G G G G G G G G G G G G G G
29 chr29_12011456 0 12011456 G G G G G G G G G G G G A G G G G G G G
29 chr29_12013102 0 12013102 G G G G G G G G A A A A G G G G G G G G
29 chr29_12023083 0 12023083 C C C C C C C C C C C C C C T T C C C C
29 chr29_12033263 0 12033263 C C C C C C T T C C C C C C C C C C T T
29 chr29_12049011 0 12049011 C C C C C C C C C C C C C T C C C C C C
29 chr29_12052570 0 12052570 T T T T C T T T T T T T T T T T T T T T
29 chr29_12053146 0 12053146 T T T T T T T T T T T T G T T T T T T T
29 chr29_12054249 0 12054249 G G G G G G G G G G G G A G G G G G G G
29 chr29_12054594 0 12054594 G G G G G G G G A A A G G G G G G G G G
29 chr29_12064886 0 12064886 C C C C C C C C C C C C C T C C C C C C
29 chr29_12067175 0 12067175 T T T T T T T T C C C C T T T T T T T T
29 chr29_12067276 0 12067276 T T T T T T T T T T T T C T T T T T T T
29 chr29_12069983 0 12069983 T T T T G T T T T T T T T T T T T T T T
29 chr29_12071047 0 12071047 A A A A A A A A A A A A A A A A G G A A
29 chr29_12071280 0 12071280 G G G G G G G G C C C C G G G G G G G G
29 chr29_12078341 0 12078341 C C T T C C C C C C C C C C C C C C C C
29 chr29_12080831 0 12080831 A A A A A A A A C C C C A A A A A A A A
29 chr29_12086763 0 12086763 C C C C C C C C T T T T C C C C C C C C
29 chr29_12087489 0 12087489 C C C C C C T T C C C C C C C C C C C C
29 chr29_12090968 0 12090968 A A G G G G G G G G G G G G G G G G G G
29 chr29_12095352 0 12095352 C C C C C C C C A A A A C C C C C C C C
29 chr29_12100224 0 12100224 T T C C C C C C C C C C C C C C C C C C
29 chr29_12101012 0 12101012 C C C C C C C C C C C C C C C C T T C C
29 chr29_12102770 0 12102770 T T T T T T T T C C C C T T T T T T T T
29 chr29_12107343 0 12107343 C C C C C C C C T T T T C C C C C C T T
29 chr29_12128134 0 12128134 T T G G G G T T G G G G G G G G G G T T
29 chr29_12128990 0 12128990 A A A T A A A A A A A A A A A A A A A A
29 chr29_12130906 0 12130906 G G A G G G G G G G G G G G G G G G G G
29 chr29_12134177 0 12134177 C C G G G G C C G G G G G G G G G G C C
29 chr29_12136099 0 12136099 C C C T C C C C C C C C C C T T C C C C
29 chr29_12141502 0 12141502 T T T T T T T T T T T T T T T T C T T T
29 chr29_12149371 0 12149371 C C C C C C C C A A A A C C C C C C C C
29 chr29_12149667 0 12149667 T T C C C C C C C C C C C C C C C C T T
29 chr29_12149847 0 12149847 C C C C C C C C C C C C C C C C T T C C
29 chr29_12159575 0 12159575 C C C C C C C C C C C C C C A A C C C C
29 chr29_12163029 0 12163029 C C T T T T C C T T T T T T T T T T C C
29 chr29_12169266 0 12169266 A A A A A A A A A A A A A A A A C C A A
29 chr29_12173831 0 12173831 C T C C C C C C C C C C C C C C C C C C
29 chr29_12175408 0 12175408 T T T T T T T T C C C C T T T T T T T T
29 chr29_12184988 0 12184988 T T C C C T T T C C C C T T T T T T T T
29 chr29_12189351 0 12189351 T T T T T T T T T T T T T T C T T T T T
29 chr29_12189583 0 12189583 T T T T G T T T T T T T T T T T T T T T
29 chr29_12191468 0 12191468 G G G G G G G G G G G G G G C G G G G G
29 chr29_12193201 0 12193201 A A G G G G A A A A A A A A A A A A A A
29 chr29_12199492 0 12199492 C C C C T T C C C C C C C C C C C C C C
29 chr29_12201516 0 12201516 G G G G C G G G G G G G G G G G G G G G
29 chr29_12202330 0 12202330 T T T T T T T T T T T T A T T T T T T T
29 chr29_12206266 0 12206266 A G A A A A G G A A A A A A A A A A A A
29 chr29_12207419 0 12207419 T T T T C T T T T T T T T T T T T T T T
29 chr29_12212762 0 12212762 G G G G G G G G G G G G G G G T G G G G
29 chr29_12218572 0 12218572 G G G G G G G G G G G G A G G G G G G G
29 chr29_12225253 0 12225253 C C C C C C C C C C C T C C C C C C C C
29 chr29_12228831 0 12228831 G G G G A G G G G G G G G G G G G G G G
29 chr29_12232637 0 12232637 T T T T T T T T C C T T T T T T T T T T
29 chr29_12241427 0 12241427 G G G G C G G G G G G G G G G G G G G G
29 chr29_12242964 0 12242964 A A A A A A A A A A A A A A A T A A A A
29 chr29_12244206 0 12244206 A A A A A A A A A A A A A G A A A A A A
29 chr29_12248545 0 12248545 C T C C C C C C C C C C C C C C C C C C
29 chr29_12249181 0 12249181 C C T T C C C C C C C C C C C C C C C C
29 chr29_12253438 0 12253438 C C T T C T C C C C C C C C C C C C C C
29 chr29_12255868 0 12255868 G G G G G G A G G G G G G G G G G G G G
29 chr29_12270113 0 12270113 C C C C C C C C C C C C T T T T T T C C
29 chr29_12271777 0 12271777 T T T T T T T T G T T T T T T T G G T T
29 chr29_12275161 0 12275161 A A A A A A A A A G G G A A A A A A A A
29 chr29_12285933 0 12285933 A A A A A A A A G G G G A A A A A A A A
29 chr29_12288442 0 12288442 C G C C C C C C C C C C C C C C C C C C
29 chr29_12289651 0 12289651 G G G G G G G G C G C C G G G G G G G G
29 chr29_12293617 0 12293617 A A A A A G A A A A A A A A A A A A A A
29 chr29_12299969 0 12299969 C T T T T T T T T T T T T T T T T T T T
29 chr29_12303962 0 12303962 T T T T T T T T G G G G T T T T T T T T
29 chr29_12311835 0 12311835 T T T T T T T T T T T T C T T T T T T T
29 chr29_12312210 0 12312210 G G G G G G G G G G G G C G G G G G G G
29 chr29_12314256 0 12314256 G G G G G G G G G G G G G G G G A A G G
29 chr29_12315806 0 12315806 C C C C C T C C C C C C C C C C C C C C
29 chr29_12321214 0 12321214 G G G G G G G G G G G G G G G G T T G G
29 chr29_12322627 0 12322627 G G G G G G G G A A A A G G G G G G G G
29 chr29_12323198 0 12323198 T T T T T T T T T T T T C C T T T T T T
29 chr29_12325753 0 12325753 A G G G G G A G G G G G G G G G G G G G
29 chr29_12326324 0 12326324 G G A G G G G G G G G G G G G G G G G G
29 chr29_12327756 0 12327756 C C C C C C C C C C C C C C C C C T C C
29 chr29_12334437 0 12334437 C C C C C C C C T T T T C C C C C C C C
29 chr29_12334730 0 12334730 C C C C C C C T C C C C C C C C C C C C
29 chr29_12339635 0 12339635 A A A A A G A A A A A A A A A A A A A A
29 chr29_12341185 0 12341185 C C C C C C C C T T T T C C C C C C C C
29 chr29_12341387 0 12341387 A A A A A A A A A A A A G G G G A A A A
29 chr29_12343919 0 12343919 C C T T T T C C C C C C C C C C C C C C
29 chr29_12349215 0 12349215 C C C C C C C C T T T T C C C C C C C C
29 chr29_12350454 0 12350454 C C T T T T C C C C C C C C C C C C C C
29 chr29_12356303 0 12356303 T T C C C C T T C C C C C C C C C C T T
29 chr29_12359390 0 12359390 T T T T T T T T G G G G T T T T T T T T
29 chr29_12359895 0 12359895 C C C T C C C C C C C C C C C C C C T T
29 chr29_12366057 0 12366057 G G G G G G G G A A A A G G G G G G G G
29 chr29_12376850 0 12376850 A A G G A G A A A A A A A A A A A A A A
29 chr29_12378596 0 12378596 T T T T T T T T C C C C T T T T T T T T
29 chr29_12391192 0 12391192 C C C C C C C C T T T T T T T T T T C C
29 chr29_12391264 0 12391264 A A A A A A A A G G G G G G G G G G A A
29 chr29_12391985 0 12391985 T T T T T T T T C T T T T T T T T T T T
29 chr29_12395210 0 12395210 G G A G A G G G G G G G G G G G G G G G
29 chr29_12405820 0 12405820 C C C T C C C C C C C C C C C C C C C C
29 chr29_12409397 0 12409397 G G G G G G G G G G G G G G G T G G G G
29 chr29_12411122 0 12411122 G G A A A A G G G G G G G G G G G G G G
29 chr29_12412507 0 12412507 T T C C T T T T C C C C T T T T T T T T
29 chr29_12412816 0 12412816 G G T T T T G G G G G G G G G G G G G G
29 chr29_12418093 0 12418093 T T T T T T T T G G G G T T T T T T T T
29 chr29_12419268 0 12419268 G G G G A G G G G G G G G G G G G G G G
29 chr29_12426220 0 12426220 T T T T T T T T C C C C T T T T T T T T
29 chr29_12427339 0 12427339 C C C C C C C C T T T T C C C C C C C C
29 chr29_12427484 0 12427484 T T T T T T T T T T T T T T C T T T T T
29 chr29_12431838 0 12431838 G G G G G G G G G G G G G G A G G G G G
29 chr29_12433199 0 12433199 T T T T T T T T T T C T T T T T T T T T
29 chr29_12434076 0 12434076 T T T T T T T T T T T T C C C C C C T T
29 chr29_12446784 0 12446784 A A A A A A A A A C A C A A A A A A A A
29 chr29_12451247 0 12451247 G G G G G G G G G G G G C G G G G G G G
29 chr29_12455291 0 12455291 C C C C C C C C T T T T C C C C C C C C
29 chr29_12456806 0 12456806 G G G G G G G G A G A G G G G G G G G G
29 chr29_12462374 0 12462374 A A A A A A A A A T A A A A A A A A A A
29 chr29_12465363 0 12465363 T T T T T T T T C C C C T T T T T T T T
29 chr29_12468077 0 12468077 C C C C C C C C A A A A C C C C C C C C
29 chr29_12472621 0 12472621 A C A A A A C C A A A A A A A A A A C C
29 chr29_12472635 0 12472635 G G G G G G G G G G G G G T G G G G G G
29 chr29_12479430 0 12479430 C C C T C C C C C C C C C C C T C C C C
29 chr29_12482488 0 12482488 C C T T C C C C C C C C C C C C C C C C
29 chr29_12483294 0 12483294 G G G G G G G G G G G G G G G G A G G G
29 chr29_12488534 0 12488534 C C G G G G C G G G G G G G G G G G C C
29 chr29_12490985 0 12490985 C T T T T T T T T T T T T T T T T T T T
29 chr29_12493285 0 12493285 T T T T C T T T T T T T T T T T T T T T
29 chr29_12493602 0 12493602 T T T T T T T T C C C C T T T T T T T T
29 chr29_12493966 0 12493966 A A A A A A A A T T T T A A A A A A A A
29 chr29_12496069 0 12496069 T T T T C T T T T T T T T T T T T T T T
29 chr29_12498889 0 12498889 G G G G G G G G G G G G G G G G G T G G
29 chr29_12501865 0 12501865 C C C C C C C C A A A A C C C C C C C C
29 chr29_12505540 0 12505540 T T T T C T T T T T T T T T T T T T T T
29 chr29_12523493 0 12523493 G G G G G G G G G G G G G G A G G G G G
29 chr29_12525898 0 12525898 C C C C C C C C C C C C C C C T C C C C
29 chr29_12525979 0 12525979 A A G G G G A A G G G G G G G G G G A A
29 chr29_12531284 0 12531284 A A A A A A A A T T T T T T T T T T A A
29 chr29_12531950 0 12531950 G G G G G G G G G G G G G G G G A G G G
29 chr29_12534303 0 12534303 T T T T T T T T A T A T T T T T T T T T
29 chr29_12536230 0 12536230 T T T T T T T T C C C C T T T T T T T T
29 chr29_12539287 0 12539287 G G G G G G G G G G G G C G G G G G G G
29 chr29_12540200 0 12540200 G G G G G G G G G G G G G T G G G G G G
29 chr29_12540289 0 12540289 G T T T T T T T T T T T T T T T T T T T
29 chr29_12554603 0 12554603 A A A A A A A A A A A A A A A A A C A A
29 chr29_12556764 0 12556764 T T T T T T T T C C C C T T T T T T T T
29 chr29_12558126 0 12558126 C C C T C C C C C C C C C C C C C C C C
29 chr29_12560554 0 12560554 A C C C C C C C C C C C C C C C C C C C
29 chr29_12560975 0 12560975 A G G G G G G G G G G G G G G G G G G G
29 chr29_12562656 0 12562656 C C C C C C C G C C C C C C C C C C C C
29 chr29_12572796 0 12572796 T T T T T T T T T T T T C T T T T T T T
29 chr29_12586135 0 12586135 A A A A A A A A A A A A A A A T A A A A
29 chr29_12592153 0 12592153 G G G G G G G G A A A A G G G G G G G G
29 chr29_12595741 0 12595741 T T T T T T T T T T T T T T C T T T T T
29 chr29_12596964 0 12596964 C C C C C C C C C C C C A A C C C C C C
29 chr29_12602271 0 12602271 T T T T T T T T T T T T T T T T C T T T
29 chr29_12606293 0 12606293 C C C C C C C C C T T T C C C C C C C C
29 chr29_12614393 0 12614393 C C C C C C C C C C C C T T C C C C C C
29 chr29_12616519 0 12616519 A A A A A A A A A A A A A A G G A A A A
29 chr29_12621868 0 12621868 T T T T T T T T T T T T T T T T G G T T
29 chr29_12623521 0 12623521 A A A A A A A A T T T T A A A A A A A A
29 chr29_12628033 0 12628033 C C C C A C C C C C C C C C C C C C C C
29 chr29_12628172 0 12628172 G G G G G G G G G G G G G T G G G G G G
29 chr29_12632300 0 12632300 T T T T C T T T T T T T T T T T T T T T
29 chr29_12634973 0 12634973 G G G G G G G G G G G G G G A A G G G G
29 chr29_12634991 0 12634991 C C C C C C C C C C C C C C T T C C C C
29 chr29_12640745 0 12640745 G G G G G G G G T T T T G G G G G G G G
29 chr29_12640778 0 12640778 A A A A A A A A A A A A A A A A A G A A
29 chr29_12641220 0 12641220 T T T T T T T T T T C T T T T T T T T T
29 chr29_12646395 0 12646395 A A A A A A A G A A A A A A A A A A A A
29 chr29_12649236 0 12649236 T T T T T T T T G T T T T T T T T T T T
29 chr29_12652615 0 12652615 A A G G G G A A A A A A A A G G A A A A
29 chr29_12661601 0 12661601 A A G G A A A A A A A A A A A A A A A A
29 chr29_12664049 0 12664049 G G G G G G G G A A A A G G G G G G G G
29 chr29_12672364 0 12672364 G G G G G G G G G G G G C C C C G G G G
29 chr29_12674266 0 12674266 G G G G G G G G A G A G A G G G G G G G
29 chr29_12676269 0 12676269 G G G G G G G G A A A A G G G G G G G G
29 chr29_12677413 0 12677413 C C C C C C C C T T T T C C C C C C C C
29 chr29_12680542 0 12680542 G G G G G G G G A A A A G G G G G G G G
29 chr29_12685095 0 12685095 G G G G G G G G G G G G A A G G G G G G
29 chr29_12685242 0 12685242 C C C C C C C C T T T T C C C C C C C C
29 chr29_12687743 0 12687743 G G G G G G G G C C C C G G G G G G G G
29 chr29_12696409 0 12696409 T T G G T T T T T T T T T T T T T T T T
29 chr29_12697341 0 12697341 A A G G G G A A G G G G G G G G G G A A
29 chr29_12698613 0 12698613 T T C C T T T T T T T T T T T T T T T T
29 chr29_12704162 0 12704162 T T T T T T T T C C C C T T T T T T T T
29 chr29_12705511 0 12705511 T T T T T T T T T T T T G T T T T T T T
29 chr29_12714122 0 12714122 A A A A A A A A A A A A A A C C A A A A
29 chr29_12715158 0 12715158 T T G G G T T T T T T T T T T T T T T T
29 chr29_12735543 0 12735543 T T T T T T T T T T T T T T T T C C T T
29 chr29_12735636 0 12735636 G G G G G G G G G G G G A A A G A A G G
29 chr29_12737979 0 12737979 T T T T T T C T T T T T T T T T T T T T
29 chr29_12747325 0 12747325 G G G G A G G G G G G G G G G G G G G G
29 chr29_12750856 0 12750856 A A A A A A A A C C C C A A A A A A A A
29 chr29_12759129 0 12759129 G G G G G G G G T T T T G G G G G G G G
29 chr29_12770457 0 12770457 A A A A A A A A G G G G A A A A A A A A
29 chr29_12772540 0 12772540 G G G G G G G G A G G G G G G G G G G G
29 chr29_12775081 0 12775081 T T T T T T T T T T T T T T T T C T T T
29 chr29_12788662 0 12788662 T T T T T T T T T T C T T T T T T T T T
29 chr29_12804826 0 12804826 A G A A A A A A A A A A A A A A A A A A
29 chr29_12815208 0 12815208 T T T T T T T T G G G G T T T T T T T T
29 chr29_12815757 0 12815757 C C C C C C C C C C C G C C C C C C C C
29 chr29_12820080 0 12820080 T T T T T T T T T T T T C T T T T T T T
29 chr29_12820387 0 12820387 G G G G G G G G G G G G G G A A G G G G
29 chr29_12823047 0 12823047 C C C C C C C C C T C T C C C C C C C C
29 chr29_12832080 0 12832080 G G G G A G G G G G G G G G G G G G G G
29 chr29_12833188 0 12833188 G G G G G G G G T T G T G G G G G G G G
29 chr29_12840658 0 12840658 A A A A A A A A A G A A A A A A A A A A
29 chr29_12850968 0 12850968 A A A A A A A A A A A A A A G G A A A A
29 chr29_12855699 0 12855699 A A A A A A A A A A A A A G A A A A A A
29 chr29_12864382 0 12864382 G G G G G G G G A G G G G G G G G G G G
29 chr29_12867454 0 12867454 G G G G G G G G G G G G A G G G G G G G
29 chr29_12883050 0 12883050 T T T T C T T T T T T T T T T T T T T T
29 chr29_12889080 0 12889080 G G A A G G G G G G G G G G G G G G G G
29 chr29_12898915 0 12898915 C C C C C C C C C T C C C C C C C C C C
29 chr29_12902656 0 12902656 T T T T T T T T G G G G T T T T T T T T
29 chr29_12918782 0 12918782 A A A A A A A A G G G G A A A A A A A A
29 chr29_12924032 0 12924032 T T T T C C T T C C C C T T T T T T T T
29 chr29_12926290 0 12926290 T T T T T T T T T T A T T T T T T T T T
29 chr29_12927010 0 12927010 A G G G G G G G A A A A G G G G G G G G
29 chr29_12927499 0 12927499 G G G G G G A A G G G G G G G G G G G G
29 chr29_12928756 0 12928756 C C C C C C C C C C C C C C C C C T C C
29 chr29_12937379 0 12937379 T T T T T T T T G G G G T T T T T T T T
29 chr29_12946928 0 12946928 T T T T T T T T C T T T T T T T T T T T
29 chr29_12947852 0 12947852 T T T T T T T T T T T T T T T T G T T T
29 chr29_12951478 0 12951478 A A A A A A A A A A A A A A A A G G A A
29 chr29_12959840 0 12959840 G G G G G G G G A G G G G G G G G G G G
29 chr29_12972648 0 12972648 A A G G G G A A G G G G G G G G G G G G
29 chr29_12974045 0 12974045 G G G G G G G G G G G G T T G G G G G G
29 chr29_12975367 0 12975367 G G G G G G G G G G G G C C G G G G G G
29 chr29_12984575 0 12984575 T T T T T T G G T T T T T T T T T T T T
29 chr29_12984687 0 12984687 C C T T T T C C T T T T T T T T T T C C
29 chr29_12993467 0 12993467 G G G G G G A A G G G G G G G G G G G G
29 chr29_13001713 0 13001713 A G G G G G G G G G G G G G G G G G G G
29 chr29_13002705 0 13002705 C C C T C C C C C C C C C C C C C C C C
29 chr29_13006042 0 13006042 C C C C C C C C C C C C C T C C C C C C
29 chr29_13013771 0 13013771 A A A C A C A A A A A A A A A A A A A A
29 chr29_13020625 0 13020625 A A A A A A A A G G G G A A A A A A A A
29 chr29_13021308 0 13021308 T T T T T T T T T T T T C T T T T T T T
29 chr29_13030262 0 13030262 T T T T T T T T T T T T T T C T T T T T
29 chr29_13036514 0 13036514 G G G G G G G G A A A A G G G G G G G G
29 chr29_13046514 0 13046514 C C C C C C C C G G G G C C C C C C C C
29 chr29_13047343 0 13047343 A A A A A G A A A A A A A A A A A A A A
29 chr29_13050106 0 13050106 A A A A A A A A A A A A C C A A A A A A
29 chr29_13060648 0 13060648 T T T T C T T T T T T T T T T T T T T T
29 chr29_13062688 0 13062688 G G G G G T G G G G G G G G G G G G G G
29 chr29_13067094 0 13067094 C C T T T T C C T T T T T T T T T T C C
29 chr29_13068615 0 13068615 A A A A A A A A A A A A A A G G A A A A
29 chr29_13081439 0 13081439 T T T T T T T T T T T T C T T T T T T T
29 chr29_13083377 0 13083377 A A A A A A A A A A A A A A A A A G A A
29 chr29_13086895 0 13086895 A A A A A A A A G G G G A A A A A A A A
29 chr29_13086936 0 13086936 A A A A A A A A A A A A A G A A A A A A
29 chr29_13095152 0 13095152 G G G G C G G G G G G G G G G G G G G G
29 chr29_13101691 0 13101691 G G A A A G G G G G G G G G G G G G G G
29 chr29_13106320 0 13106320 C C C C C C C C T T T T C C C C C C C C
29 chr29_13106830 0 13106830 T T T T T T T T G G G G T T T T T T T T
29 chr29_13112785 0 13112785 G G G G G G G G C C C C G G G G G G G G
29 chr29_13127599 0 13127599 A A A A A A A A A G A A A A A A A A A A
29 chr29_13143179 0 13143179 T T T T T T T T C C C C T T T T T T T T
29 chr29_13145711 0 13145711 G G G G G G G G A A A A G G G G G G G G
29 chr29_13147539 0 13147539 G G T T T T G G T T T T T T T T T T G G
29 chr29_13148776 0 13148776 A A A A A A A A G G G G A A A A A A A A
29 chr29_13155293 0 13155293 C C C C C C C C T T T T C C C C C C C C
29 chr29_13164061 0 13164061 C C C C C C C C C C C C A C A A C C C C
29 chr29_13168784 0 13168784 T T T T T T T T C C C C T T T T T T T T
29 chr29_13170618 0 13170618 C C C C C C C C A A A A C C C C C C C C
29 chr29_13172596 0 13172596 G G G G G G G G A A A A G G G G G G G G
29 chr29_13173558 0 13173558 G G G G G G G G A A A A G G G G G G G G
29 chr29_13179919 0 13179919 A A A G A G A A A A A A A A A A A A A A
29 chr29_13186547 0 13186547 A A A A A A A A A A A A A A A C A A A A
29 chr29_13187527 0 13187527 C C C C C C C C T T T T C C C C C C C C
29 chr29_13190532 0 13190532 G G G G G G G G A G G G G G G G G G G G
29 chr29_13204199 0 13204199 C C C C C T C C C C C C C C C C C C C C
29 chr29_13206225 0 13206225 A A A C A A A A A A A A A A A A A A A A
29 chr29_13206337 0 13206337 T T C C T T T T T T T T T T T T T T T T
29 chr29_13208516 0 13208516 T T T T C T T T T T T T T T T T T T T T
29 chr29_13216765 0 13216765 A A G G G G G G A A A A G G G G G G A A
29 chr29_13220318 0 13220318 C C C C C C C C C C C C C T C C C C C C
29 chr29_13220643 0 13220643 G G A A G G G G G G G G G G G G G G G G
29 chr29_13229214 0 13229214 G G G G A G G G G G G G G G G G G G G G
29 chr29_13234862 0 13234862 T T T T C C C C C C C C C C C C C C T T
29 chr29_13235423 0 13235423 G G G G G G G G G G G G G G A A G G G G
29 chr29_13237458 0 13237458 A A A A A A A A A A A A A A A G A A A A
29 chr29_13239452 0 13239452 A A A A A A A A A A A A A C A A A A A A
29 chr29_13241085 0 13241085 T T T T T T T T T T T T C C T T T T T T
29 chr29_13242598 0 13242598 T T C T T T T T T T T T T T T T T T T T
29 chr29_13243140 0 13243140 A A A A A A A A A C A A A A A A A A A A
29 chr29_13243370 0 13243370 G G G G G G G G G G G G A G G G G G G G
29 chr29_13246293 0 13246293 G G G G G G G G A A G G G G G G G G G G
29 chr29_13252507 0 13252507 A A G G A A A A G G G G A A A A A A A A
29 chr29_13257792 0 13257792 A A A A A A A A A A A A A A G G A A A A
29 chr29_13260562 0 13260562 A A G G A G A A A A A A A A A A A A A A
29 chr29_13260810 0 13260810 A A A A A A A A G G G G A A A A A A A A
29 chr29_13262608 0 13262608 C C T T T T C C T T T T T T T T T T C C
29 chr29_13266289 0 13266289 A A A A A G A A A A A A A A A A A A A A
29 chr29_13269231 0 13269231 A A A A A T A A A A A A A A A A A A A A
29 chr29_13270477 0 13270477 A A A A A A A A C C C C A A A A A A A A
29 chr29_13281690 0 13281690 T T T T T T T T C C C C T T T T T T T T
29 chr29_13283991 0 13283991 G G G G G G C C G G G G G G G G G G G G
29 chr29_13300994 0 13300994 T T T T T T T T C C C C T T T T T T T T
29 chr29_13309998 0 13309998 G G G G G G G G A A A A G G G G G G G G
29 chr29_13313327 0 13313327 C C C C C C C C C C C C C G C C C C C C
29 chr29_13317795 0 13317795 G G G G A G G G G G G G G G G G G G G G
29 chr29_13318045 0 13318045 G G G G G G G G G G G G A G G G G G G G
29 chr29_13319470 0 13319470 C C C C C C C C C T C T C C C C C C C C
29 chr29_13326070 0 13326070 C C C C C C C C C T C T C C C C C C C C
29 chr29_13326743 0 13326743 C C C C C C C C C C C C C C C C T T C C
29 chr29_13327211 0 13327211 A A A A A A A A G G G G A A A A A A A A
29 chr29_13327234 0 13327234 G G G G G G G G G G G G G G A G G G G G
29 chr29_13327580 0 13327580 C C C C C T C C C C C C C C C C C C C C
29 chr29_13330446 0 13330446 G G G G G G G G A G G G G G G G G G G G
29 chr29_13330959 0 13330959 A A A A A A A A A A A A A A G G G G A A
29 chr29_13336503 0 13336503 G G G G A G G G G G G G G G G G G G G G
29 chr29_13338930 0 13338930 G G A G G G G G G G G G G G G G G G G G
29 chr29_13348510 0 13348510 C C C C C C C C T T T T C C C C C C C C
29 chr29_13358076 0 13358076 G G A G A A G G G G G G A A A A A A G G
29 chr29_13364889 0 13364889 T T T T T T T T A T T T T T T T T T T T
29 chr29_13370038 0 13370038 C T T T T T T T T T T T T T T T T T T T
29 chr29_13375991 0 13375991 C C C C C C T T C C C C C C C C C C C C
29 chr29_13378802 0 13378802 G G G G G G G G G G G G G G G G A G G G
29 chr29_13389303 0 13389303 A A A A A A A A A A A A G G A A G G A A
29 chr29_13398314 0 13398314 C C C C C T C C C C C C C C C C C C C C
29 chr29_13399338 0 13399338 A A A A A A A A A A A A A G A A A A A A
29 chr29_13405986 0 13405986 G G G G G G G G G G A G G G G G G G G G
29 chr29_13406206 0 13406206 G G G G G G G G G G G G G G G G G T G G
29 chr29_13409581 0 13409581 T T T T T T T T T T T T T T T T C C T T
29 chr29_13409775 0 13409775 T T T T T T T T C C C C T T T T T T T T
29 chr29_13412846 0 13412846 A A A A A A A A G G G G A A A A A A A A
29 chr29_13414144 0 13414144 A A C C C C A A A A A A A A A A A A A A
29 chr29_13424856 0 13424856 A A A A A A A A A A A C A A A A A A A A
29 chr29_13427564 0 13427564 T T T T T T T T C C C C T T T T T T T T
29 chr29_13429494 0 13429494 G G G G G G G G G G G G G G G G A G G G
29 chr29_13431535 0 13431535 A A A A A A A A A A A A A A A C A A A A
29 chr29_13434354 0 13434354 G G G G G G G G G G G G C C G G G G G G
29 chr29_13449471 0 13449471 T T T T T T T T T T T T T T T T C T T T
29 chr29_13450797 0 13450797 C C C C C C C C C C C C C C G G C C C C
29 chr29_13455312 0 13455312 A T A A A A T T A A A A A A A A A A A A
29 chr29_13458418 0 13458418 A A C C C C C C C C C C C C C C C C A A
29 chr29_13464121 0 13464121 G G A G G G G G G G G G G G G G G G G G
29 chr29_13464606 0 13464606 A A A A A A A A A A A A A A A A C C A A
29 chr29_13464643 0 13464643 A A A A A A A A G G G G A A A A A A A A
29 chr29_13481639 0 13481639 T T T T T T T T T T T T T T T T A A T T
29 chr29_13495504 0 13495504 T T C C C T T T T T T T T T T T T T T T
29 chr29_13500550 0 13500550 A A A A A A A A A A A A A A G G A A A A
29 chr29_13500752 0 13500752 C T T T T T T T T T T T T T T T T T T T
29 chr29_13506759 0 13506759 T T T T T T T T T T T T T T T T C T T T
29 chr29_13508087 0 13508087 A A A A A A A A A A A A A A A G A A A A
29 chr29_13512431 0 13512431 T T A A A A T T T T T T T T T T T T T T
29 chr29_13513766 0 13513766 A A A A A A A A A A A A A A A A A G A A
29 chr29_13515767 0 13515767 A A A A A G A A A A A A A A A A A A A A
29 chr29_13518750 0 13518750 G G G G G G G G A A A A G G G G G G G G
29 chr29_13519312 0 13519312 T T T T T T T T C C C C T T T T T T T T
29 chr29_13527472 0 13527472 C T C C C C C C C C C C C C C C T T C C
29 chr29_13528576 0 13528576 C C C C C C C C A A A A C C C C C C C C
29 chr29_13537172 0 13537172 G G G G G G G G G G G G G G G G A A G G
29 chr29_13539067 0 13539067 C C C C C C C C T T T T C C C C C C C C
29 chr29_13539729 0 13539729 C C C C C T C C C C C C C C C C C C C C
29 chr29_13543936 0 13543936 C C C C C C C C C C C C C C G G C C C C
29 chr29_13546059 0 13546059 A A A G A A A A A A A A A A A A A A A A
29 chr29_13549135 0 13549135 G G G G G G G G A G G G G G G G G G G G
29 chr29_13550048 0 13550048 G G G G G G G G G G G G A A G G G G G G
29 chr29_13555129 0 13555129 A A A G A A A A A A A A A A A A A A A A
29 chr29_13560306 0 13560306 A A A A A A A A A T A A A A A A A A A A
29 chr29_13563950 0 13563950 C C C C C C C C C C C C C C C T C C C C
29 chr29_13569785 0 13569785 A A A A A A A A A G G G A A A A A A A A
29 chr29_13571789 0 13571789 G G G G G G G G A A A A G G G G G G G G
29 chr29_13587839 0 13587839 G G G G G G G G G G G G A G G G G G G G
29 chr29_13590420 0 13590420 C C C C C C C C C T C C C C C C C C C C
29 chr29_13596288 0 13596288 G G G G G G G G C G G G G G G G G G G G
29 chr29_13610861 0 13610861 A A A A A A C C A A A A A A A A A A A A
29 chr29_13614280 0 13614280 A C A A A A A A A A A A A A A A A A A A
29 chr29_13616011 0 13616011 C C C C C G C C C C C C C C C C C C C C
29 chr29_13616549 0 13616549 G G G G G G T T G G G G G G G G G G G G
29 chr29_13616726 0 13616726 G G A A G G G G G G G G G G G G G G G G
29 chr29_13617286 0 13617286 A A A A A A A A A A A A A A A A A G A A
29 chr29_13619388 0 13619388 C C C C C T C C C C C C C C C C C C C C
29 chr29_13621560 0 13621560 T T T T T T T T T T C T T T T T T T T T
29 chr29_13626899 0 13626899 C C C C C C C C C C C T C C C C C C C C
29 chr29_13633931 0 13633931 T T T T T T T T T T T T T T T T C C T T
29 chr29_13648028 0 13648028 G G G G G G G G T T G T G G G G G G G G
29 chr29_13652574 0 13652574 C T C C C C C C C C C C C C C C T T C C
29 chr29_13659723 0 13659723 A A A A A A A A A A A A A A A G A A A A
29 chr29_13663504 0 13663504 C C C T C C C C C C C C C C C C C C C C
29 chr29_13667721 0 13667721 G G A G G G G G G G G G G G G G G G G G
29 chr29_13676764 0 13676764 A A A A A A A A A A A A G G G G A A A A
29 chr29_13679318 0 13679318 G G G G A A G G G G G G G G G G G G G G
29 chr29_13683051 0 13683051 T T T T T T T T T T T T A T T T T T T T
29 chr29_13685536 0 13685536 C C C C C C C C C C C C C C T T C C C C
29 chr29_13685560 0 13685560 T T T T T T T T C C C C T T T T T T T T
29 chr29_13686316 0 13686316 G G G G G G G G G G G G A A G G A A G G
29 chr29_13692394 0 13692394 A A A A A A A A G G G G A A A A A A A A
29 chr29_13692485 0 13692485 C C C C C C C C C C C C A C C C C C C C
29 chr29_13694559 0 13694559 C C C C A A C C C C C C C C C C C C C C
29 chr29_13695198 0 13695198 A A A A A A A A A A A A G G A A A A A A
29 chr29_13695275 0 13695275 G G T T G G G G G G G G G G G G G G G G
29 chr29_13695394 0 13695394 C C C C C T C C C C C C C C C C C C C C
29 chr29_13701667 0 13701667 A A G G A A A A A A A A A A A A A A A A
29 chr29_13702805 0 13702805 G G G G G G G G G G A G G G G G G G G G
29 chr29_13704765 0 13704765 G G G G G G G G G G G G G G G T G G G G
29 chr29_13708830 0 13708830 T T T T T T T T G G G G T T T T T T T T
29 chr29_13726119 0 13726119 A A A A A A A A A A A A A C A A A A A A
29 chr29_13748578 0 13748578 T T C C C C T T C C C C C C C C C C T T
29 chr29_13752749 0 13752749 T T T T T T T T T T T T T T T T A A T T
29 chr29_13757599 0 13757599 G G C C C C G G C C C C C C C C C C G G
29 chr29_13760653 0 13760653 A A A A A A A A A A A A A A A G A A A A
29 chr29_13762378 0 13762378 G G G G G G G G T T T T G G G G G G G G
29 chr29_13765554 0 13765554 T T T T T T A A T T T T T T T T T T T T
29 chr29_13769834 0 13769834 C C C C C C C C G G G G C C C C C C C C
29 chr29_13776095 0 13776095 A A A A A A A A A G A A A A A A A A A A
29 chr29_13789705 0 13789705 G G A A G G G G G G G G G G G G G G G G
29 chr29_13791478 0 13791478 G G G G G G G G A A A A G G G G G G G G
29 chr29_13796163 0 13796163 C C C C T T C C C C C C C C C C C C C C
29 chr29_13806179 0 13806179 A A A A A A A A A G A A A A A A A A A A
29 chr29_13816945 0 13816945 C C C C C C C C C C C C C C C C T T C C
29 chr29_13816946 0 13816946 G G G G G G G G G G G G A G G G G G G G
29 chr29_13817877 0 13817877 T T T T G T T T T T T T T T T T T T T T
29 chr29_13821731 0 13821731 G G A G G G G G G G G G G G G G G G G G
29 chr29_13836729 0 13836729 T T T T T T T T C C C C T T T T T T T T
29 chr29_13854152 0 13854152 C C C C C C C C G G G G C C C C C C C C
29 chr29_13854420 0 13854420 C C C C C C C C C C C C C C C T C C C C
29 chr29_13862135 0 13862135 A A G G A A A A A A A A A A A A A A A A
29 chr29_13863273 0 13863273 A A A A A C A A A A A A A A A A A A A A
29 chr29_13865627 0 13865627 C C A A A A C C A A A A A A A A A A C C
29 chr29_13866354 0 13866354 C C C C C C C C C C C C C C T T C C C C
29 chr29_13867456 0 13867456 C C C C C C C C C C C C C G C C C C C C
29 chr29_13875232 0 13875232 C C C C C C C C C T T T C C C C C C C C
29 chr29_13875783 0 13875783 T T T T T T T T T T T T T T C C T T T T
29 chr29_13875800 0 13875800 A A A A A A A A G G G G A A A A A A A A
29 chr29_13882148 0 13882148 C C C C C C C C C C C T C C C C C C C C
29 chr29_13883128 0 13883128 C C G G G G C C C C C C C C C C C C C C
29 chr29_13890566 0 13890566 A A G G A A A A A A A A A A A A A A A A
29 chr29_13907820 0 13907820 G G G G G G G G G G G G G G G G A A G G
29 chr29_13909179 0 13909179 G G G G G G G G A A A A G G G G G G G G
29 chr29_13924519 0 13924519 T T T T T T T T T T T T C T T T T T T T
29 chr29_13924634 0 13924634 A A A A A A A A A A A A A A G G A A A A
29 chr29_13924645 0 13924645 T T T T C C T T T T T T T T T T T T T T
29 chr29_13925088 0 13925088 T T C C C C C C C C C C C T C C C C T T
29 chr29_13943740 0 13943740 A A A A A A A A A G A G A A A A A A A A
29 chr29_13950287 0 13950287 A A A A A A A A A A A A A A A G A A A A
29 chr29_13959980 0 13959980 C C C C C C C C T T T T C C C C C C C C
29 chr29_13965285 0 13965285 C C G G G G C C G G G G G G G G G G C C
29 chr29_13966037 0 13966037 C C T T T T T T T T T T T T T T T T C C
29 chr29_13968353 0 13968353 C C C C C C C C A A A A C C C C C C C C
29 chr29_13968378 0 13968378 A A A T A A A A A A A A A A A A A A A A
29 chr29_13969220 0 13969220 A A A A A A A A C C C C A A A A A A A A
29 chr29_13977951 0 13977951 C C C C C C C C C C C C C C T T C C C C
29 chr29_13985175 0 13985175 G G A G G G G G G G G G G G G G G G G G
29 chr29_13991830 0 13991830 A A A A A A G G A A A A A A A A A A A A
29 chr29_13996543 0 13996543 A A A A A A A A G G G G A A A A A A A A
29 chr29_14008985 0 14008985 C C A A A A C C A A A A A A A A A A C C
29 chr29_14014111 0 14014111 G G G G G G G G C C C C C C C C C C G G
29 chr29_14016918 0 14016918 A A A A A A A A A A A A A A A A T T A A
29 chr29_14018924 0 14018924 A A A A A A G G A A A A A A A A A A A A
29 chr29_14019308 0 14019308 T T T T T T T T T T T T T T C T T T T T
29 chr29_14029116 0 14029116 T T T T T T T T T T T T T T T T G G T T
29 chr29_14039195 0 14039195 C C C C C C C C C C C C C C T T C C C C
29 chr29_14042695 0 14042695 C C G G C C C C C C C C C C C C C C C C
29 chr29_14055258 0 14055258 G G G G G G G G A A A A G G G G G G G G
29 chr29_14072429 0 14072429 T T T T T T T T T T T T T T C T T T T T
29 chr29_14075287 0 14075287 C C C C C C C C A C C C C C C C C C C C
29 chr29_14077727 0 14077727 C C C C C C C C C C C C C C T T C C C C
29 chr29_14084233 0 14084233 C C C C A A C C C C C C C C C C C C C C
29 chr29_14087662 0 14087662 T T C C C C T T C C C C C C C C C C C C
29 chr29_14091952 0 14091952 G G G G G G G G C G C G G G G G G G G G
29 chr29_14097734 0 14097734 G G G G G G G G G G G G A G G G G G G G
29 chr29_14098239 0 14098239 T T G G T T T T T T T T T T T T T T T T
29 chr29_14100670 0 14100670 C C C C C C C C A A A C C C C C C C C C
29 chr29_14101923 0 14101923 C T T T T T T T T T T T T T T T T T C C
29 chr29_14105567 0 14105567 C C C C C C C C C C A C C C C C C C C C
29 chr29_14106086 0 14106086 T T T T T T T T T T T T T T T T A A T T
29 chr29_14106398 0 14106398 T T C T T T T T T T T T T T T T T T T T
29 chr29_14109211 0 14109211 T T T T T T T T T T T T T T A T T T T T
29 chr29_14109883 0 14109883 C C C C C C G G C C C C C C C C C C C C
29 chr29_14131949 0 14131949 A A A A A A A A A A A A A A A G A A A A
29 chr29_14138498 0 14138498 A A A A A A A A A A A A A A A A A G A A
29 chr29_14156839 0 14156839 G G G G G G G G G G G G A G A A A A G G
29 chr29_14159830 0 14159830 C T C C C C C C C C C C C C C C C C C C
29 chr29_14161199 0 14161199 G G G G G G G G G G G G G G A A G G G G
29 chr29_14205026 0 14205026 A A A A A A A A A A A A A A A A G G A A
29 chr29_14207702 0 14207702 C C C T C C C C C C C C C C C C C C C C
29 chr29_14214082 0 14214082 G G G G G G A A G G G G G G G G G G G G
29 chr29_14216321 0 14216321 C C C T T T C C C C C C C C C C C C C C
29 chr29_14223584 0 14223584 C C T T T T C C T T T T T T T T T T C C
29 chr29_14228297 0 14228297 G T G G G G G G G G G G G G G G G G G G
29 chr29_14231146 0 14231146 T T T T T T T T G T T T T T T T T T T T
29 chr29_14243181 0 14243181 A A A A A A A A A A A A A C A A A A A A
29 chr29_14265125 0 14265125 C C C C C C C C C C C C C C C C A C C C
29 chr29_14265149 0 14265149 A A A A A A A A A A A A A A G G A A A A
29 chr29_14272173 0 14272173 C C C C C C C C C C C C C C G G G G C C
29 chr29_14279877 0 14279877 G G G G G G G G A A A A G G G G G G G G
29 chr29_14292064 0 14292064 T T T T T T T T G G G G T T T T T T T T
29 chr29_14309005 0 14309005 A A G G G G A A A A A A A A A A A A A A
29 chr29_14314751 0 14314751 G G G G G G G G G G G G G G C G G G G G
29 chr29_14318128 0 14318128 C C C T C C C C C C C C C C C C C C C C
29 chr29_14329971 0 14329971 A A G G A A A A A A A A A A A A A A A A
29 chr29_14340859 0 14340859 A A A A A A G G A A A A A A A A A A A A
29 chr29_14348240 0 14348240 T T C C C C C C C C C C C C C C C C T T
29 chr29_14353513 0 14353513 G G G G G G G G G G G G A A G G G G G G
29 chr29_14353804 0 14353804 G G G G G G G G G G G G A A G G G G G G
29 chr29_14354943 0 14354943 T T T T T T T T C C C C T T T T T T T T
29 chr29_14355484 0 14355484 G G A A G G G G G G G G G G G G G G G G
29 chr29_14358661 0 14358661 G G G G G G G G A A A A G G G G G G G G
29 chr29_14360599 0 14360599 T T T T C C T T T T T T T T T T T T T T
29 chr29_14379427 0 14379427 T T T T T T T T T T T T T T T T C C T T
29 chr29_14383739 0 14383739 T T T T T T T T T T T T T T T T A A T T
29 chr29_14389299 0 14389299 C C C C C C C C C C C C A A A A A A C C
29 chr29_14439856 0 14439856 C C C C C C C C T T T T C T C C C C C C
29 chr29_14443255 0 14443255 C C C C C C C C C C C C C C T T C C C C
29 chr29_14443710 0 14443710 A A A A A A A A G G G G A A A A A A A A
29 chr29_14445559 0 14445559 T T T T T T T T G G G G T T T T T T T T
29 chr29_14474148 0 14474148 G G G G G G G G A A A A G G G G G G G G
29 chr29_14474907 0 14474907 G G G G G G G G C G G G G G G G G G G G
29 chr29_14475631 0 14475631 C C C C C C C C C C C C C C A A C C C C
29 chr29_14476134 0 14476134 T T C C C C T T C C C C C C C C C C T T
29 chr29_14478192 0 14478192 C C C C C C C C C C C C C C C G C C C C
29 chr29_14478588 0 14478588 A A G G G G A A A A A A A A A A A A A A
29 chr29_14488653 0 14488653 T T T T T T T T T T T T T T C C T T T T
29 chr29_14510929 0 14510929 G G G G G G G G G G G G A G G G G G G G
29 chr29_14515767 0 14515767 A A A A A A A A A C A A A A A A A A A A
29 chr29_14541107 0 14541107 C C C C C C C C T T T T C C C C C C C C
29 chr29_14541961 0 14541961 G G G G G G G G A A A A G G G G G G G G
29 chr29_14543369 0 14543369 A A G G G G G G G G G G G G G G G G A A
29 chr29_14560780 0 14560780 T T T T T T T T G G G G T T T T T T T T
29 chr29_14564655 0 14564655 C C C C C C C C C C C C C G C C C C C C
29 chr29_14570296 0 14570296 A A C C C C A A A A A A A A A A A A A A
29 chr29_14580993 0 14580993 C C C C C C C C T T T T C C C C C C C C
29 chr29_14582511 0 14582511 A A A A C C A A A A A A A A A A A A A A
29 chr29_14589652 0 14589652 G G G G G G G G C C C C G G G G G G G G
29 chr29_14589801 0 14589801 C C C C C C C C C C C C C G C C C C C C
29 chr29_14601356 0 14601356 G G T T T T G G T T T T T T T T T T G G
29 chr29_14604291 0 14604291 G G G G G G G G G G G G A A G G G G G G
29 chr29_14621484 0 14621484 C C C C C C C C C C C C C C C C T T C C
29 chr29_14622453 0 14622453 C C C C C C C C G G G G C C C C C C C C
29 chr29_14622827 0 14622827 T T C C T T T T T T T T T T T T T T T T
29 chr29_14636542 0 14636542 C C C C C C C C C T C C C C C C C C C C
29 chr29_14637785 0 14637785 A A A A A A A A G G G G A A A A A A A A
29 chr29_14639605 0 14639605 A T T T T T A A T T T T T T T T T T T T
29 chr29_14641075 0 14641075 G G G G G G G G G G A G G G G G G G G G
29 chr29_14643197 0 14643197 G G G G C C G G G G G G G G G G G G G G
29 chr29_14648487 0 14648487 A A A A A A A A A A A A A C A A A A A A
29 chr29_14659245 0 14659245 A A A A A A A A G G G G A A A A A A A A
29 chr29_14673040 0 14673040 T T C T T T T T T T T T T T T T T T T T
29 chr29_14674191 0 14674191 C T T T T T C C T T T T T T T T T T T T
29 chr29_14682175 0 14682175 A A C C C C A A A A A A A A A A A A A A
29 chr29_14684200 0 14684200 G G G G G G G G C C C C G G G G G G G G
29 chr29_14692801 0 14692801 C C C C C C C C G G G G C C C C C C C C
29 chr29_14692967 0 14692967 T T T T T T T T G G G G T T T T T T T T
29 chr29_14693240 0 14693240 G G G G G G G G G T G G G G G G G G G G
29 chr29_14701701 0 14701701 C C C C C C C C T T C T C C C C C C C C
29 chr29_14721530 0 14721530 G G G G G G G G C C C C G G G G G G G G
29 chr29_14727478 0 14727478 C C C C C C C C C T C C C C C C C C C C
29 chr29_14730001 0 14730001 C C C C C C C C C C C G C C C C C C C C
29 chr29_14738791 0 14738791 G G A A G G G G G G G G G G G G G G G G
29 chr29_14739170 0 14739170 C C C C C C C C T T T T C C C C C C C C
29 chr29_14743758 0 14743758 G G G G G G G G G G A G G G G G G G G G
29 chr29_14743829 0 14743829 C C C G C C C C C C C C C C C C C C C C
29 chr29_14744027 0 14744027 T T T T T T T T C C C C T T T T T T T T
29 chr29_14745319 0 14745319 A A A A A A A A A A A A A A G G A A A A
29 chr29_14751453 0 14751453 C C C C C C C C C C C T C C C C C C T T
29 chr29_14751894 0 14751894 A A A A A A A A T T T T A A A A A A A A
29 chr29_14769824 0 14769824 G G G G G G G G T T T T G G G G G G G G
29 chr29_14772234 0 14772234 C C C C C C C C T T T T C C C C C C C C
29 chr29_14774678 0 14774678 C C C C C C C C C C C C C T C C C C C C
29 chr29_14775438 0 14775438 C C C C C C C C C C C C C T C C C C C C
29 chr29_14776108 0 14776108 C C C C C C C C G G G G C C C C C C C C
29 chr29_14784368 0 14784368 G G G G G G G G G G G G G G G T G G G G
29 chr29_14785269 0 14785269 G G T T G G G G G G G G G G G G G G G G
29 chr29_14791363 0 14791363 G G G G G G G G T T T T G G G G G G G G
29 chr29_14799021 0 14799021 T T T T T T T T G G G G T T T T T T T T
29 chr29_14799618 0 14799618 A A A A A A A A G G G G A A A A A A A A
29 chr29_14801629 0 14801629 T T T T T T T T T T T T C C T T T T T T
29 chr29_14801713 0 14801713 G G G G G G G G A A A A G G G G G G G G
29 chr29_14807346 0 14807346 G G G G G G G G A A A A G G G G G G G G
29 chr29_14808661 0 14808661 T T T T T T C C T T T T T T T T T T T T
29 chr29_14808928 0 14808928 G G G G G G G G G G A G G G G G G G G G
29 chr29_14809564 0 14809564 T T T T T T T T T T C T T T T T T T T T
29 chr29_14811134 0 14811134 C C C C C C C C C C C T C C C C C C C C
29 chr29_14812078 0 14812078 T T T T T T T T T T T T C C C C T T T T
29 chr29_14836687 0 14836687 T T T T T T T T T T T T T T C C T T T T
29 chr29_14836803 0 14836803 G G G T T T G G G G G G G G G G G G G G
29 chr29_14838934 0 14838934 C C C C C C C C C C C T C C C C C C C C
29 chr29_14844037 0 14844037 C T T T C C T T C C C C C C C C C C T T
29 chr29_14846756 0 14846756 C C C C C C C C G G G G C C C C C C C C
29 chr29_14847392 0 14847392 C C C C C C C C C C C C C G C C C C C C
29 chr29_14847659 0 14847659 C C C C C C C C C C C C C C C C C T C C
29 chr29_14853168 0 14853168 T T G G T T T T T T T T T T T T T T T T
29 chr29_14854677 0 14854677 A A A C C C A A A A A A A A A A A A A A
29 chr29_14855386 0 14855386 C C C C C C C C C C C C C C C C T T C C
29 chr29_14865907 0 14865907 A A A A A A A A G G G G A A A A A A A A
29 chr29_14866746 0 14866746 T T T T T T T T T T C T T T T T T T T T
29 chr29_14869194 0 14869194 C C C C C C C C T T T T C C C C C C C C
29 chr29_14871665 0 14871665 A A G G A A A A A A A A A A A A A A A A
29 chr29_14871676 0 14871676 A A A A A A A A A A A G A A A A A A A A
29 chr29_14877245 0 14877245 A A A A A A A A A A A A A G A A A A A A
29 chr29_14885308 0 14885308 G G G G G G G G G G G G G G G G A A G G
29 chr29_14892945 0 14892945 C C C C C C C C C C C C C C C T C C C C
29 chr29_14894843 0 14894843 A A G G G G G G G G G G G G G G G G G G
29 chr29_14902114 0 14902114 A A A A A A A A A A A A A A A G A A A A
29 chr29_14902432 0 14902432 T T T T T T T T C C C C T T T T T T T T
29 chr29_14909697 0 14909697 T T T T T T T T T T A T T T T T T T T T
29 chr29_14915410 0 14915410 T T G G T T T T T T T T T T T T T T T T
29 chr29_14915938 0 14915938 T T T T T T T T C C C C T T T T T T T T
29 chr29_14917051 0 14917051 C C C C C C C C C C C T C C C C C C C C
29 chr29_14921143 0 14921143 C C C C C C C C C C C T C C C C C C C C
29 chr29_14924665 0 14924665 A A G G G G A A G G G G G G G G G G A A
29 chr29_14927078 0 14927078 T T T T T T T T T T T T T T C T T T T T
29 chr29_14945947 0 14945947 C C G G G G C C G G G G G G G G G G C C
29 chr29_14946041 0 14946041 T T T T T T T T T T T T A A T T T T T T
29 chr29_14947994 0 14947994 C C C C C C C C C C C T C C C C C C C C
29 chr29_14956202 0 14956202 T T T T T T T T C C C C T T T T T T T T
29 chr29_14963158 0 14963158 T T T T T T T T T T T T T T T T A A T T
29 chr29_14968052 0 14968052 A A A A G G A A A A A A A A A A A A A A
29 chr29_14975012 0 14975012 C T C C C C C C C C C C C C C C C C C C
29 chr29_14987929 0 14987929 C T T T T T T T T T T T T T T T T T T T
29 chr29_14988089 0 14988089 C C C C C C C C C T C C C C C C C C C C
29 chr29_14990476 0 14990476 C T C C C C C C C C C C C C C C C C C C
29 chr29_14996026 0 14996026 T T T T T T T T T T T T C C T T T T T T
29 chr29_14999079 0 14999079 T T T T T T A A T T T T T T T T T T T T
29 chr29_15012095 0 15012095 C C C C C C C C C C C C C C C C T T C C
29 chr29_15027023 0 15027023 C C C C C C C C C G C C C C C C C C C C
29 chr29_15034096 0 15034096 T T T T T T T T G G G G T T T T T T T T
29 chr29_15038622 0 15038622 C C C C C C C C C C C C C G C C C C C C
29 chr29_15045727 0 15045727 T T T T T T T T T T T T T T T T C T T T
29 chr29_15051621 0 15051621 A A A A A A A A C C C C A A A A A A A A
29 chr29_15052209 0 15052209 G G G G G G G G G G G G A G G G G G G G
29 chr29_15053118 0 15053118 C G G G G G G G G G G G G G G G G G G G
29 chr29_15057048 0 15057048 G G G G G G G G G G G G G G C C G G G G
29 chr29_15059985 0 15059985 C C C C C C C C C C C C C C A A C C C C
29 chr29_15061512 0 15061512 A A A A A A A A A A A A G G A A A A A A
29 chr29_15064253 0 15064253 G G G G G G G G A A A A G G G G G G G G
29 chr29_15066568 0 15066568 T T T T T T T T C C C C T T T T T T T T
29 chr29_15068022 0 15068022 T T T T A A T T T T T T T T T T T T T T
29 chr29_15079360 0 15079360 A A A A A A A A G G A G A A A A A A A A
29 chr29_15085589 0 15085589 C C C C C C T T C C C C C C C C C C C C
29 chr29_15090307 0 15090307 C C C C C C C C C C C C C C T T C C C C
29 chr29_15090421 0 15090421 C C C C C C C C C C C T C C C C C C C C
29 chr29_15091383 0 15091383 C C C C C C C C C C C C C T C C C C C C
29 chr29_15092503 0 15092503 C T T T T T T T T T T T T T T T T T T T
29 chr29_15113600 0 15113600 G G G G G G G G G G G G G G G G C C G G
29 chr29_15113730 0 15113730 T T A A A A T T T T T T T T T T T T T T
29 chr29_15125693 0 15125693 A A A A A A A A A A A A A A A A C C A A
29 chr29_15128476 0 15128476 A A A A A A A A G G G G A A A A A A A A
29 chr29_15131605 0 15131605 G G G G G G G G G G G G G G G G C G G G
29 chr29_15137985 0 15137985 A A A A A A A A A A C C A A A A A A A A
29 chr29_15140196 0 15140196 C C T T C C C C C C C C C C C C C C C C
29 chr29_15140960 0 15140960 C C C C C C C C C C C C A C C C C C C C
29 chr29_15144715 0 15144715 C C C T C C C C C C C C C C C C C C C C
29 chr29_15153077 0 15153077 G G G G A A G G G G G G G G G G G G G G
29 chr29_15182032 0 15182032 G G G G G G G G G G G G G G A A G G G G
29 chr29_15183821 0 15183821 G G A G G G G G G G G G G G G G G G G G
29 chr29_15183974 0 15183974 A A A G A A A A A A A A A A A A A A A A
29 chr29_15187604 0 15187604 T T T T T T T T T T T T T T T T G G T T
29 chr29_15189279 0 15189279 A A A G A A A A A A A A A A A A A A A A
29 chr29_15189481 0 15189481 A A A A A A A A G G G G A A A A A A A A
29 chr29_15192278 0 15192278 G T G G G G G G G G G G G G G G G G T T
29 chr29_15194189 0 15194189 A A A A A A G G A A A A A A A A A A A A
29 chr29_15194432 0 15194432 A A A A A A A A A A A A A G A A A A A A
29 chr29_15194508 0 15194508 A G G G G G G G G G G G G G G G G G G G
29 chr29_15198610 0 15198610 C G C C C C C C C C C C C C C C C C C C
29 chr29_15201747 0 15201747 T T T T T T T T T T T T T T G G T T T T
29 chr29_15209555 0 15209555 T T T T G G T T T T T T T T T T T T T T
29 chr29_15221619 0 15221619 C C T T C C C C C C C C C C C C C C C C
29 chr29_15223144 0 15223144 C C C C C C C C C C C C C T C C C C C C
29 chr29_15227395 0 15227395 C C C C C C C C G G G G C C C C C C C C
29 chr29_15228061 0 15228061 T T T T T T T T T T T T G G T T T T T T
29 chr29_15235099 0 15235099 T T T T T T T T C C C C T T T T T T T T
29 chr29_15246977 0 15246977 T T T T T T T T T T T T C T T T T T T T
29 chr29_15250680 0 15250680 C C C C T T C C C C C C C C C C C C C C
29 chr29_15251717 0 15251717 C C A A A A C C A A A A C C C C C C C C
29 chr29_15267059 0 15267059 T T C T T T T T T T T T T T T T T T T T
29 chr29_15270328 0 15270328 A A A A A A A A A T A A A A A A A A A A
29 chr29_15271642 0 15271642 C C C C C C C C C C C C C T C C C C C C
29 chr29_15273117 0 15273117 G G A A A A G G A A A A A A A A A A G G
29 chr29_15291452 0 15291452 T T G G T T T T T T T T T T T T T T T T
29 chr29_15292556 0 15292556 G G A A G G G G A A A A G G G G G G G G
29 chr29_15295121 0 15295121 G G G G G G G G C C C C G G G G G G G G
29 chr29_15305731 0 15305731 G G G G G G G G G G G G A A G G G G G G
29 chr29_15309472 0 15309472 G G G G G G G G G G G G G G A A G G G G
29 chr29_15346420 0 15346420 A A A A A A A A G G G G A A A A A A A A
29 chr29_15350097 0 15350097 C C A A C C C C C C C C C C C C C C C C
29 chr29_15352727 0 15352727 T T T T T T T T C C C C T T T T T T T T
29 chr29_15363847 0 15363847 T T C C C T T T T T T T T T T T T T T T
29 chr29_15369535 0 15369535 C C C C C C C C T T T T C C C C C C C C
29 chr29_15369993 0 15369993 C C C C C G C C C C C C C C C C C C C C
29 chr29_15377376 0 15377376 G G G G G G G G A A A A G G G G G G G G
29 chr29_15380297 0 15380297 G T T T T T G G T T T T T T T T T T G G
29 chr29_15397645 0 15397645 G G G G G G G G G G G G G G G G A G G G
29 chr29_15405784 0 15405784 C C C C C C C C G G G G C C C C C C C C
29 chr29_15406474 0 15406474 G G G G G G G G A A A A G G G G G G G G
29 chr29_15412634 0 15412634 A A A A A A A A G G G G A A A A A A A A
29 chr29_15418592 0 15418592 C T T T T T T T T T T T T T T T T T C C
29 chr29_15427671 0 15427671 A A G G G G A A A A A A G G G G G G A A
29 chr29_15436945 0 15436945 A A A A G G A A A A A A A G A A A A A A
29 chr29_15440513 0 15440513 C C C C C C C C T T T T C C C C C C C C
29 chr29_15452619 0 15452619 C C T T T T C C C C C C C C C C C C C C
29 chr29_15474504 0 15474504 G G G G A G G G G G G G G G G G G G G G
29 chr29_15484348 0 15484348 C C C C C C C C C C C C C C C C T T C C
29 chr29_15486193 0 15486193 C C T T T T C C C C C C C C C C C C C C
29 chr29_15490477 0 15490477 C C C C C C T T C C C C C C C C C C C C
29 chr29_15491788 0 15491788 A A A A A A A A G G G G A A A A A A A A
29 chr29_15500728 0 15500728 T T T T T T T T T T T T T T T T C C T T
29 chr29_15503737 0 15503737 C C T T C C C C C C C C C C C C C C C C
29 chr29_15506220 0 15506220 G G G G G G G G G G G G A A G G G G G G
29 chr29_15509903 0 15509903 T T T T T T T T C C C C T T T T T T T T
29 chr29_15516938 0 15516938 T T T T C T T T T T T T T T T T T T T T
29 chr29_15523556 0 15523556 G G C C C C G G G G G G G G G G G G G G
29 chr29_15524831 0 15524831 A A A A A A A A A A A A C C A A A A A A
29 chr29_15544502 0 15544502 G G G G G G G G A A A A G G G G G G G G
29 chr29_15553959 0 15553959 T T T T T T T T C C C C T T T T T T T T
29 chr29_15554081 0 15554081 T T T T T T T T C C C C T T T T T T T T
29 chr29_15558952 0 15558952 T T T T T T C C T T T T T T T T T T T T
29 chr29_15559856 0 15559856 C C C C C G C C C C C C C C C C C C C C
29 chr29_15560277 0 15560277 G G G T G T G G G G G G G G G G G G G G
29 chr29_15583273 0 15583273 G T T T T T T T T T T T T T T T T T G G
29 chr29_15591513 0 15591513 G G G G G G G G A A A A G G G G G G G G
29 chr29_15595492 0 15595492 T T C C T T T T T T T T T T T T T T T T
29 chr29_15598195 0 15598195 C C C C A C C C C C C C C C C C C C C C
29 chr29_15608708 0 15608708 C C C C C C C C T T T T C C C C C C C C
29 chr29_15610539 0 15610539 C C C C C C C C T T C C C C C C C C C C
29 chr29_15610960 0 15610960 C C C C C C C C T T C C C C C C C C C C
29 chr29_15622990 0 15622990 T T T T T T T T T T T T T T T T C T T T
29 chr29_15625495 0 15625495 G G G G G G G G G G G G G G G G A G G G
29 chr29_15635204 0 15635204 A A A A A A A A A A A A A G A A A A A A
29 chr29_15637419 0 15637419 A A A A A G A A A A A A G G G G G G A A
29 chr29_15639805 0 15639805 A A G G G G A A A A A A A A A A A A A A
29 chr29_15683917 0 15683917 C C C C C C C C A A A A C C C C C C C C
29 chr29_15685226 0 15685226 G G T T T T G G T T T T T T T T T T G G
29 chr29_15689101 0 15689101 T T T T T T T T C C C C T T T T T T T T
29 chr29_15699906 0 15699906 A A A A A A A A G G G G A A A A A A A A
29 chr29_15701216 0 15701216 A A A A A A A A C C C C A A A A A A A A
29 chr29_15706659 0 15706659 A A A A A A A A C C C C A A A A A A A A
29 chr29_15711407 0 15711407 T T C C C C T T C C C C C C C C C C T T
29 chr29_15724733 0 15724733 G G T T G T G G G G G G G G G G G G G G
29 chr29_15725755 0 15725755 C C C C A C C C C C C C C C C C C C C C
29 chr29_15727141 0 15727141 T T T T T T T T G G G G T T T T T T T T
29 chr29_15729527 0 15729527 T T T T T T T T T T T T T T T T G G T T
29 chr29_15733038 0 15733038 T T T T T T T T T T T T T T T T C T T T
29 chr29_15744511 0 15744511 C C C C T T C C C C C C C C C C C C C C
29 chr29_15744730 0 15744730 A A A A A A A A G G G G A A A A A A A A
29 chr29_15745329 0 15745329 G G G G G G G G C G G G G G G G G G G G
29 chr29_15749900 0 15749900 G G G G A A G G G G G G G G G G G G G G
29 chr29_15767075 0 15767075 G G G G G G G G A A A A G G G G G G G G
29 chr29_15767786 0 15767786 G G G G A G G G G G G G G G G G G G G G
29 chr29_15769250 0 15769250 C C C T C C C C C C C C C C C C C C C C
29 chr29_15770276 0 15770276 A A A C A A A A A A A A A A A A A A A A
29 chr29_15773619 0 15773619 C C A C C C C C C C C C C C C C C C C C
29 chr29_15777782 0 15777782 C C C T C C C C C C C C C C C C C C C C
29 chr29_15778326 0 15778326 A A A A A A A A G G G G A A A A A A A A
29 chr29_15779969 0 15779969 C C C C C C C C C C C C C C C T C C C C
29 chr29_15783648 0 15783648 G G G G G G G G G G G G G G A G G G G G
29 chr29_15792936 0 15792936 G G G G G G G G C C C C G G G G G G G G
29 chr29_15816788 0 15816788 A A A G A A A A A A A A A A A A A A A A
29 chr29_15826439 0 15826439 C C C C C C C C C C C C C C C C C T C C
29 chr29_15826716 0 15826716 A A A A A A A A A A A A A A A A A G A A
29 chr29_15832901 0 15832901 G G G G G G G G G G G G A G G G G G G G
29 chr29_15835264 0 15835264 A A A A A A A A G G G G A A A A A A A A
29 chr29_15837145 0 15837145 T T T T T T T T T T T T T T T T C C T T
29 chr29_15848465 0 15848465 A A A A A A A A G G G G A A A A A A A A
29 chr29_15865063 0 15865063 C G C C C C C C C C C C C C C C C C C C
29 chr29_15879540 0 15879540 C C C C C C T T C C C C C C C C C C C C
29 chr29_15879656 0 15879656 C C C C C T C C C C C C C C C C C C C C
29 chr29_15881052 0 15881052 C C C C C C C C T T T T C C C C C C C C
29 chr29_15899476 0 15899476 T T T T T T T T C C C C T T T T T T T T
29 chr29_15900558 0 15900558 A A C C A A A A C C C C C C C C C C A A
29 chr29_15906207 0 15906207 G G G G G G G G A A A A G G G G G G G G
29 chr29_15907695 0 15907695 T T T T T T T T G G G G T T T T T T T T
29 chr29_15912326 0 15912326 C C C C C C C C C C C C C C C C A C C C
29 chr29_15914626 0 15914626 T T T T T T T T C C C C T T T T T T T T
29 chr29_15915143 0 15915143 C C C C C C C C C T C C C C C C C C C C
29 chr29_15918694 0 15918694 G G G G G G G G G G G G C G G G G G G G
29 chr29_15920405 0 15920405 A A A A A A A A C C C C A A A A A A A A
29 chr29_15930204 0 15930204 A A A A A A A A A A A G A A A A A A A A
29 chr29_15936539 0 15936539 C C C C C C C C C T C C C C C C C C C C
29 chr29_15938450 0 15938450 T T T T T T T T T T T T C T T T T T T T
29 chr29_15946331 0 15946331 A A A A A A A A A A A A A G A A A A A A
29 chr29_15947655 0 15947655 T T T T T T T T C C C C T T T T T T T T
29 chr29_15965460 0 15965460 A A A A A A A A C C C C A A A A A A A A
29 chr29_15976783 0 15976783 C C C C C T C C T T T T T T T T T T C C
29 chr29_15977605 0 15977605 G G G G G G G G A A A A G G G G G G G G
29 chr29_15978289 0 15978289 G G G G G G G G T T T T G G G G G G G G
29 chr29_15985449 0 15985449 C C T T C T C C C C C C C C C C C C C C
29 chr29_15988774 0 15988774 T T T T T T T T T T T T G G T T T T T T
29 chr29_15990321 0 15990321 T T C C T T T T T T T T T T T T T T T T
29 chr29_15992142 0 15992142 G G G G G G G G G G G G G G A G G G G G
29 chr29_16002285 0 16002285 C C C C C T C C C C C C C C C C C C C C
29 chr29_16007093 0 16007093 T T T T C T T T T T T T T T T T T T T T
29 chr29_16009828 0 16009828 C C C C C C C C T T T T C C C C C C C C
29 chr29_16023414 0 16023414 G G G G G G G G T T T T G G G G G G G G
29 chr29_16024192 0 16024192 G T G G G T G G G G G G T T T T T T T T
29 chr29_16037480 0 16037480 A A A A A A A A A A A A A A A A A G A A
29 chr29_16041362 0 16041362 A A A A A A A A G G G G A A A A A A A A
29 chr29_16050684 0 16050684 C C C C C C C C T T T T C C C C C C C C
29 chr29_16054934 0 16054934 C C C C C C C C C C C C C C C T C C C C
29 chr29_16064555 0 16064555 A A A A A A A A T T A T A A A A A A A A
29 chr29_16078387 0 16078387 G G G G A G G G G G G G G G G G G G G G
29 chr29_16080688 0 16080688 A C C C C C C C C C C C C C C C C C C C
29 chr29_16088840 0 16088840 C C C C C C C C C C C C C C C C T T C C
29 chr29_16090653 0 16090653 C C C C A C C C C C C C C C C C C C C C
29 chr29_16096745 0 16096745 C C C C C C C C G G C G C C C C C C C C
29 chr29_16103068 0 16103068 G G A A A A G G G G G G G G G G G G G G
29 chr29_16106678 0 16106678 C C C C C C C C C C C C C C C C C T C C
29 chr29_16131701 0 16131701 T T T T T T T T T T T T T T C C T T T T
29 chr29_16137123 0 16137123 C C C C C C C C T T T T C C C C C C C C
29 chr29_16138882 0 16138882 G G G G A A G G G G G G G G G G G G G G
29 chr29_16140875 0 16140875 G G T T T T T T T T T T T T T T T T G G
29 chr29_16144706 0 16144706 C C C C C C T T C C C C C C C C C C C C
29 chr29_16167839 0 16167839 G G G G G G G G G G G G G G A G G G G G
29 chr29_16169232 0 16169232 G G G G G G G G C G C G G G G G G G G G
29 chr29_16176914 0 16176914 A A A A A A A A A A A A A G A A A A A A
29 chr29_16177788 0 16177788 C C C C C C C C C T C C C C C C C C C C
29 chr29_16181094 0 16181094 T T T T C T T T T T T T T T T T T T T T
29 chr29_16184403 0 16184403 C C C C C C C C A A A C C C C C C C C C
29 chr29_16185218 0 16185218 T T C T T T T T T T T T T T T T T T T T
29 chr29_16190508 0 16190508 T T T T T T T T C C C C T T T T T T T T
29 chr29_16194037 0 16194037 G G G G G G G G G G G T G G G G G G G G
29 chr29_16194542 0 16194542 C C C C C C C C T T C T C C C C C C C C
29 chr29_16194566 0 16194566 G G G G G G G G T T T T G G G G G G G G
29 chr29_16220895 0 16220895 C C C C C C C C C C C C C T C C C C C C
29 chr29_16223654 0 16223654 G G A A A A G G A A A A A A A A A A G G
29 chr29_16230431 0 16230431 G G G G G G G G A A A A G G G G G G G G
29 chr29_16233184 0 16233184 A A A A A A A A A A A A A A A A A G A A
29 chr29_16237276 0 16237276 T T T T T T T T T T T T G T T T T T T T
29 chr29_16241649 0 16241649 T T T T T T T T T T T T T T C T T T T T
29 chr29_16242634 0 16242634 C C C C C C C C C C C C C T C C C C C C
29 chr29_16257631 0 16257631 A A A A A A A A G G G G A A A A A A A A
29 chr29_16261567 0 16261567 G G A G G G G G G G G G G G G G G G G G
29 chr29_16267116 0 16267116 G G A A A A G G G G G G G G G G G G G G
29 chr29_16282134 0 16282134 A A A A A A A A A A A A G G A A A A A A
29 chr29_16283022 0 16283022 T T C C C T T T T T T T T T T T T T T T
29 chr29_16284077 0 16284077 A G G G G G G G G G G G G G G G G G G G
29 chr29_16287877 0 16287877 T T T T T T T T A T T T T T T T T T T T
29 chr29_16290852 0 16290852 T T T T T T T T C T C C T T T T T T T T
29 chr29_16295466 0 16295466 C C C C C C C C A A A A A A A A A A C C
29 chr29_16296627 0 16296627 A A T T T T A A T T T T T T T T T T A A
29 chr29_16304460 0 16304460 T T C T C T T T T T T T T T T T T T T T
29 chr29_16304761 0 16304761 T T G T G T T T T T T T T T T T T T T T
29 chr29_16309498 0 16309498 C C C T C C C C C C C C C C C C C C C C
29 chr29_16310738 0 16310738 G G G G G G G G A G G G G G G G G G G G
29 chr29_16310985 0 16310985 T T C T C T T T T T T T T T T T T T T T
29 chr29_16313085 0 16313085 C C C C C C C C T T T T C C C C C C C C
29 chr29_16322491 0 16322491 G G G G G G G G G G G G A G G G G G G G
29 chr29_16323261 0 16323261 G G G G G G G G G G G G G G G G A A G G
29 chr29_16324590 0 16324590 A A C C A A A A A A A A A A A A A A A A
29 chr29_16326326 0 16326326 G G G G G G G G G G C G G G G G G G G G
29 chr29_16330385 0 16330385 G G G G G G G G G G G G A G G G G G G G
29 chr29_16330532 0 16330532 T T T T C C T T T T T T T T T T T T T T
29 chr29_16331115 0 16331115 A A C C C C A A C C C C C C C C C C A A
29 chr29_16334704 0 16334704 A A A A A A A A A G A G A A A A A A A A
29 chr29_16342887 0 16342887 C C T T C C C C T T T T C C C C C C C C
29 chr29_16345094 0 16345094 T T T T T T T T C T T T T T T T T T T T
29 chr29_16346524 0 16346524 T T T T T T T T A A A A T T T T T T T T
29 chr29_16346967 0 16346967 A A G G A A A A A A A A A A A A A A A A
29 chr29_16360641 0 16360641 T T T T T T T T C T T T T T T T T T T T
29 chr29_16360917 0 16360917 G G G G G G G G A G G G G G G G G G G G
29 chr29_16365836 0 16365836 T T T T T T T T C T C C T T T T T T T T
29 chr29_16366888 0 16366888 G G A A A A G G A A A A G G G G G G G G
29 chr29_16372998 0 16372998 A A A A C C A A A A A A A A A A A A A A
29 chr29_16373975 0 16373975 C C A A A A C C A A A A A A A A A A C C
29 chr29_16374920 0 16374920 C C C C C C C C T T T T C C C C C C C C
29 chr29_16378346 0 16378346 C C C C C C C C C C C C C T C C C C C C
29 chr29_16391482 0 16391482 G G G G G G G G G G G G G T G G G G G G
29 chr29_16394259 0 16394259 C C T T C C C C C C C C C C C C C C C C
29 chr29_16401207 0 16401207 C C C C C C C C C C C C C G C C C C C C
29 chr29_16402687 0 16402687 C C C C C C C C C C C T C C C C C C C C
29 chr29_16416365 0 16416365 A A A A A A A A A G A A A A A A A A A A
29 chr29_16460419 0 16460419 C C C C A C C C C C C C C C C C C C C C
29 chr29_16467018 0 16467018 C C C T C C C C C C C C C C C C C C C C
29 chr29_16475682 0 16475682 T T T T T T T T C T C C T T T T T T T T
29 chr29_16480141 0 16480141 A A A A A A A A A A A A A A A A G G A A
29 chr29_16481023 0 16481023 G G A G G G G G G G G G G G G G G G G G
29 chr29_16481190 0 16481190 A A A T A T A A A A A A A A A A A A A A
29 chr29_16481841 0 16481841 A G A A A A G G A A A A A A A A A A A A
29 chr29_16482670 0 16482670 G G G G G G G G C G G G G G G G G G G G
29 chr29_16483800 0 16483800 G G A A A G G G A G G G G G G G G G G G
29 chr29_16486149 0 16486149 C C T T C C C C C C C C C C C C C C C C
29 chr29_16491519 0 16491519 G G G G A G G G A A A A G G G G G G G G
29 chr29_16491622 0 16491622 T T T T T T T T T T C T T T T T T T T T
29 chr29_16496022 0 16496022 G G G G G G G G T T T T G G G G G G G G
29 chr29_16497398 0 16497398 C C C C C C C C T T T T C C C C C C C C
29 chr29_16513212 0 16513212 T T T T T T T T C C C C T T T T T T T T
29 chr29_16514820 0 16514820 C C C C C C C C T T T T C C C C C C C C
29 chr29_16520989 0 16520989 A G A A A A A A A A A A A A A A A A G G
29 chr29_16521993 0 16521993 C C C C C C C C C C C C T T C C C C C C
29 chr29_16522251 0 16522251 G G T T T T G G T T T T T T T T T T G G
29 chr29_16526147 0 16526147 A A A A A A G G A A A A A A A A A A A A
29 chr29_16533425 0 16533425 C C C C C C C C T T T T C C C C C C C C
29 chr29_16533930 0 16533930 A A A T T T A A A A A A A T T T T T A A
29 chr29_16534248 0 16534248 T T T T T T T T T T T T T T C T T T T T
29 chr29_16538863 0 16538863 T T T T T T T T T T T T C T T T T T T T
29 chr29_16538985 0 16538985 A A A A A A A A G G A G A A A A A A A A
29 chr29_16540545 0 16540545 T T T T T T T T T T T T T T G G G G T T
29 chr29_16542873 0 16542873 T T T T T T T T T T T T T T T T C C T T
29 chr29_16553345 0 16553345 G G G G G G G G G G G G G G G G C C G G
29 chr29_16556632 0 16556632 G G G G G T G G G G G G G G G G T T G G
29 chr29_16564033 0 16564033 A A A A A A A A G G G G A A A A A A A A
29 chr29_16566341 0 16566341 G G C C C C G G G G G G C C C C C C G G
29 chr29_16566368 0 16566368 C C C C C C C C T T T T C C C C C C C C
29 chr29_16571637 0 16571637 T T T T C T T T T T T T T T T T T T T T
29 chr29_16571644 0 16571644 G G A A A G G G A A A A A A A A A A G G
29 chr29_16576573 0 16576573 C C C C C C C C C T C C C C C C C C C C
29 chr29_16590924 0 16590924 T T T T T T T T C C C C T T T T T T T T
29 chr29_16594056 0 16594056 T T T T T T T T T T T T T T T T C C T T
29 chr29_16597262 0 16597262 A A A A A A A A A A A A G G A A A A A A
29 chr29_16604230 0 16604230 C C C C C C C C C C C C C C C T C C C C
29 chr29_16605769 0 16605769 G G G G G G G G G G G G G T G G G G G G
29 chr29_16610564 0 16610564 T T T T T T T T T T T T T T G T T T T T
29 chr29_16614304 0 16614304 C C T T C C C C C C C C C C C C C C C C
29 chr29_16619637 0 16619637 A A A A A A A A A A A G A A A A A A A A
29 chr29_16620273 0 16620273 A A A A A A A A A A A A A A A G G G A A
29 chr29_16627040 0 16627040 T T T T T T T T T T T T T T T T C C T T
29 chr29_16628115 0 16628115 C T T T T T C T C C C C T T C T C T T T
29 chr29_16629331 0 16629331 T T T T T T T T C C C C T T T T T T T T
29 chr29_16630908 0 16630908 T T T T T T T T T T T T T T G T T T T T
29 chr29_16631060 0 16631060 G G G G A A G G G G G G G G G G G G G G
29 chr29_16634456 0 16634456 C C C C C C C C T T T T C C C C C C C C
29 chr29_16637389 0 16637389 C C C C C C C C C C C C C C C C T T C C
29 chr29_16642044 0 16642044 G G A A G G G G G G G G G G G G G G G G
29 chr29_16642606 0 16642606 A A A A A G A A A A A A A A A A A A A A
29 chr29_16655930 0 16655930 T T T T C T T T C C C C T T T T T T T T
29 chr29_16657405 0 16657405 C C C C C C C C C C C C T T C C C C C C
29 chr29_16664079 0 16664079 G G G G G G G G G G G G A G G G G G G G
29 chr29_16672323 0 16672323 T T C C C T T T T T T T T T T T T T T T
29 chr29_16677677 0 16677677 G G G G G G G G A G A G G G G G G G G G
29 chr29_16683181 0 16683181 G G G G G G G G A A A A G G G G G G G G
29 chr29_16691484 0 16691484 A G G G G G A A G G G G G G G G G G G G
29 chr29_16692029 0 16692029 A A A A A A A A G G G G A A A A A A A A
29 chr29_16693866 0 16693866 C C G G C C C C C C C C C C C C C C C C
29 chr29_16697106 0 16697106 C C C C C C C C C C C C T T C C C C C C
29 chr29_16698313 0 16698313 C C C C C C C C C T C T C C C C C C C C
29 chr29_16706310 0 16706310 G G G G G G G G A A A A G G G G G G G G
29 chr29_16710909 0 16710909 G G A G G G G G G G G G G G G G G G G G
29 chr29_16713607 0 16713607 G G G G G G G G G G G G G G G G A A G G
29 chr29_16714587 0 16714587 C C C C C C C C A A A A C C C C C C C C
29 chr29_16737104 0 16737104 T T T T T T T T A A A A T T T T T T T T
29 chr29_16745520 0 16745520 A A A A A A A A C C C C A A A A A A A A
29 chr29_16751294 0 16751294 C C C C C C C C T T T T C C C C C C C C
29 chr29_16754219 0 16754219 T T T T T T T T T T T T T T C T T T T T
29 chr29_16756351 0 16756351 T T G G G T T T T T T T T T T T T T T T
29 chr29_16764324 0 16764324 A A A A A A A A C C C C A A A A A A A A
29 chr29_16769566 0 16769566 T T T T T T T T T T T T A A A T T T T T
29 chr29_16770636 0 16770636 A A A G A A A A A A A A A A A A A A A A
29 chr29_16773960 0 16773960 C C C C C C C C C C C C C C C T C C C C
29 chr29_16778237 0 16778237 G G G G G G G G G G A G G G G G G G G G
29 chr29_16787027 0 16787027 A A A A A A A A A A A A A A A C A A A A
29 chr29_16790330 0 16790330 T T T T T T T T T T T T C T T T T T T T
29 chr29_16795692 0 16795692 G G G G G G G G T T T T G G G G G G G G
29 chr29_16807951 0 16807951 T T T T T T T T T T C T T T T T T T T T
29 chr29_16808107 0 16808107 T T T T T T G G T T T T T T T T T T T T
29 chr29_16808262 0 16808262 C C C T C C C C C C C C C C C C C C C C
29 chr29_16808731 0 16808731 T T T T T T T T T T T T T T T T C T T T
29 chr29_16810664 0 16810664 G G G G G G G G A G A G G G G G G G G G
29 chr29_16814029 0 16814029 T T T T T T T T T T T T T T T T C C T T
29 chr29_16815610 0 16815610 G G G G G G G G A G A G G G G G G G G G
29 chr29_16816415 0 16816415 A A A A A A A A A G A G A A A A A A A A
29 chr29_16817593 0 16817593 C C C T C C C C C C C C C C C C C C C C
29 chr29_16818042 0 16818042 G G C G G G G G G G G G G G G G G G G G
29 chr29_16855279 0 16855279 G G G G G G G G G G G G G G T T G G G G
29 chr29_16857148 0 16857148 C C C C C C C C T T T T C C C C C C C C
29 chr29_16861357 0 16861357 A A A A A G A A A A A A A A A A A A A A
29 chr29_16866814 0 16866814 C C C C C C C C C T C C C C C C C T C C
29 chr29_16867834 0 16867834 G G G G G G G G G G G G G G G G A A G G
29 chr29_16869501 0 16869501 C C C C C C C C C C C C C C T T T T C C
29 chr29_16872713 0 16872713 C C T T T T C C T T T T C C C C C C C C
29 chr29_16875491 0 16875491 G G G G G G G G G T T T G G G G G G G G
29 chr29_16876349 0 16876349 G G G G G G G G G G G G G G A G G G G G
29 chr29_16880692 0 16880692 G G G G G G G G G G G G G G G G A A G G
29 chr29_16882263 0 16882263 A G A A A G A A A A A A A A A A A A A A
29 chr29_16883665 0 16883665 C C C C C C C C C C C C C G C C C C C C
29 chr29_16890529 0 16890529 G G G G G G G G C G C C G G G G G G G G
29 chr29_16895651 0 16895651 G G G G G G T T G G G G G G G G G G G G
29 chr29_16929679 0 16929679 G G G G G G G G G G G G G T G G G G G G
29 chr29_16931197 0 16931197 T T T T T T T T C C C C T T T T T T T T
29 chr29_16938464 0 16938464 C C C C C C C C T T T T C C C C C C C C
29 chr29_16941075 0 16941075 A A A A A A A A A A A A A A G G A A A A
29 chr29_16945424 0 16945424 T T T T C C T T T T T T C C C T T T T T
29 chr29_16946422 0 16946422 A A A A A A A A G G G G A A A A A A A A
29 chr29_16950343 0 16950343 G G G G G G A A G G G G G G G G G G G G
29 chr29_16954047 0 16954047 T T T T T T T T C T T T T T T T T T T T
29 chr29_16958425 0 16958425 C T T T T T T T T T T T T T T T T T C C
29 chr29_16963477 0 16963477 C T T T T T T T T T T T T T T T T T T T
29 chr29_16972192 0 16972192 C C C C C C C C C C C C C T C C C C C C
29 chr29_16972852 0 16972852 T T T T T T T T T T T T C T T T T T T T
29 chr29_16974793 0 16974793 G G G G G G G G G G G G A G G G G G G G
29 chr29_16975565 0 16975565 A A A A A A A A G G G G A A A A A A A A
29 chr29_16981453 0 16981453 T T T T T T T T C C C C T T T T T T T T
29 chr29_16987306 0 16987306 G G A A G G G G G G G G G G G G G G G G
29 chr29_16996799 0 16996799 T T T T T T T T G G G G T T T T T T T T
29 chr29_17003787 0 17003787 A A A A A A A A A A A A A A C C A C A A
29 chr29_17013779 0 17013779 A G G G G G G G G G G G G G G G G G G G
29 chr29_17020409 0 17020409 A A A A G G A A A A A A A A A A A A A A
29 chr29_17032529 0 17032529 A C A A A A A A A A A A A A A A A A A A
29 chr29_17036428 0 17036428 T T C C C C T T C C C C C C C C C T T T
29 chr29_17043587 0 17043587 A A A A A A A A A A A A G G A A A A A A
29 chr29_17045309 0 17045309 G G G G G G G G G G G G G G G T G G G G
29 chr29_17077958 0 17077958 C C C C C C C C C C C T C C C C C C C C
29 chr29_17084997 0 17084997 A A G G G G A A G G G G G G G G G G A A
29 chr29_17098530 0 17098530 C C C C T T C C T T T T C C C C C C C C
29 chr29_17104663 0 17104663 G G G G G G A A G G G G G G G G G G G G
29 chr29_17110439 0 17110439 C C C C C C C C C C C C C G C C C C C C
29 chr29_17111475 0 17111475 T T T T C C T T T T T T T T T T T T T T
29 chr29_17113128 0 17113128 G G G G G G G G G G A G G G G G G G G G
29 chr29_17114743 0 17114743 C C T T C C C C C C C C C C C C C C C C
29 chr29_17114771 0 17114771 G G G G G G G G G G A G G G G G G G G G
29 chr29_17115757 0 17115757 A A A A A A A A G G G G A A A A A A A A
29 chr29_17115882 0 17115882 T T C C T T T T C C C C C T C C C C T T
29 chr29_17120259 0 17120259 G G G G G G G G G G G G G G A A G G G G
29 chr29_17121632 0 17121632 T T T T T T T T T T T T T T T T C T T T
29 chr29_17131692 0 17131692 T T G G G G T T T T T T T T T T T T T T
29 chr29_17137806 0 17137806 G G G G G G G G G G G G C G G G G G G G
29 chr29_17139587 0 17139587 T T C C C C T T C C C C C C C C C C T T
29 chr29_17150908 0 17150908 C C C C C C C C C C C C C G C C C C C C
29 chr29_17152935 0 17152935 C T T T T T T T T T T T T T T T T T T T
29 chr29_17159649 0 17159649 G G G G G G G G G G G G A A G G G G G G
29 chr29_17161338 0 17161338 G G G G G G G G T T T T G G G G G G G G
29 chr29_17169678 0 17169678 C T C C C C C C C C C C C C C C C C C C
29 chr29_17174877 0 17174877 G G G G G G G G A A A A G G G G G G G G
29 chr29_17176380 0 17176380 C C C C C C C C C C C C C C C C T T C C
29 chr29_17176827 0 17176827 G G G G G G G G G G G G G G G G A A G G
29 chr29_17191882 0 17191882 G G G G G G G G C C C C G G G G G G G G
29 chr29_17192398 0 17192398 A A A G G G A A A A A A A A A A A A A A
29 chr29_17192640 0 17192640 A A A C C C A A A A A A A A A A A A A A
29 chr29_17193070 0 17193070 G G G G G G G G A G G G G G G G G G G G
29 chr29_17194411 0 17194411 T T T T T T T T G T T T T T T T T T T T
29 chr29_17198479 0 17198479 G G G G G G G G C C C C G G G G G G G G
29 chr29_17202320 0 17202320 T T T T T T T T T T T T T T C C T T T T
29 chr29_17205081 0 17205081 T T T T T T T T C C C C T T T T T T T T
29 chr29_17206460 0 17206460 A G A A A A A A A A A A A A A A A A A A
29 chr29_17209918 0 17209918 G G G G G G G G T T T T G T G G T T G G
29 chr29_17210784 0 17210784 G G G G G G A A G G G G G G G G G G G G
29 chr29_17216118 0 17216118 A A A T A A A A A A A A A A A A A A A A
29 chr29_17222212 0 17222212 C C C C C C C C C C C C C T C C C C C C
29 chr29_17225509 0 17225509 T T T T T T T T T T T T T T C C T T T T
29 chr29_17226005 0 17226005 G G A G G G G G G G G G G G G G G G G G
29 chr29_17227966 0 17227966 C C C C C C C C T T T T C C C C C C C C
29 chr29_17238472 0 17238472 T T T T T T T T T T G G T T T T T T T T
29 chr29_17242066 0 17242066 C C A C C C C C C C C C C C C C C C C C
29 chr29_17247477 0 17247477 C C C C C C C C C C C C C C C C T T C C
29 chr29_17247989 0 17247989 G G G G G G G G G G G G G G A G G G G G
29 chr29_17249176 0 17249176 G G G G G G G G T T T T G G G G G G G G
29 chr29_17265436 0 17265436 C C C C C C C C T T T T C C C C C C C C
29 chr29_17266828 0 17266828 A A A A A A A A G G G G A A A A A A A A
29 chr29_17269604 0 17269604 C C C C C C C C T T T T C C C C C C C C
29 chr29_17275594 0 17275594 G G T T T T G G G G G G G G G G G G G G
29 chr29_17282896 0 17282896 C C C C T T C C C C C C C C C C C C C C
29 chr29_17285138 0 17285138 C C C C C C C C C C C C C C C T C C C C
29 chr29_17286174 0 17286174 G G G G G G G G A A A A G G G G G G G G
29 chr29_17286929 0 17286929 C C C C C C C C C T T T C C C C C C C C
29 chr29_17295402 0 17295402 A A A A A A A A G G G G A A A A A A A A
29 chr29_17296007 0 17296007 A A C C C C A A A A A A A A A A A A A A
29 chr29_17301832 0 17301832 A G G G G G A A G G G G G G G G G G A A
29 chr29_17305325 0 17305325 T T T T T T T T C T T T T T T T T T T T
29 chr29_17305948 0 17305948 G G G G G G G G G G A G G G G G G G G G
29 chr29_17310333 0 17310333 G G A G G G G G G G G G G G G G G G G G
29 chr29_17310814 0 17310814 G G G G G G G G G G G G C G G G G G G G
29 chr29_17313099 0 17313099 T T T T T T T T T T T T T T C C T T T T
29 chr29_17316028 0 17316028 T T T T T T T T T T T T T T C C T T T T
29 chr29_17327073 0 17327073 G G G G G G G G A A A G G G G G G G G G
29 chr29_17332323 0 17332323 C C C C C C C C C C C C C T C C C C C C
29 chr29_17333577 0 17333577 C C C C C C C C C C C C C C A C C C C C
29 chr29_17342930 0 17342930 C C C C C C C C C C G G C C C C C C C C
29 chr29_17345513 0 17345513 T T T T T T T T C C T T T T T T T T T T
29 chr29_17346317 0 17346317 C C C T C C C C C C C C C C C C C C C C
29 chr29_17348645 0 17348645 A A A G A A A A A A A A G G G G G G A A
29 chr29_17352245 0 17352245 T T T T T T T T T T C C T T T T T T T T
29 chr29_17354651 0 17354651 T T A A A A T T A A A A A A A A A A T T
29 chr29_17354659 0 17354659 G G G G G G G G G G G G G G G G C C G G
29 chr29_17354832 0 17354832 C T T T T T C C T T T T T T T T T T T T
29 chr29_17372405 0 17372405 C C C C C C C C G G G G C C C C C C C C
29 chr29_17387780 0 17387780 C C C C C C C C G G G G C C C C C C C C
29 chr29_17391247 0 17391247 A A A A A A A A A G A A A A A A A A A A
29 chr29_17396102 0 17396102 C C C T T T C C C C C C C C C C C C C C
29 chr29_17411497 0 17411497 T T T T T T A A T T T T T T T T T T T T
29 chr29_17416016 0 17416016 C C C C C C C C C C C C C T C C C C C C
29 chr29_17425344 0 17425344 T T C T T T T T T T T T T T T T T T T T
29 chr29_17429676 0 17429676 T T T T T T T T T T T T G G T T T T T T
29 chr29_17435810 0 17435810 C C C C C C C C C C A C C C C C C C C C
29 chr29_17435914 0 17435914 G G G G A A G G A A A A A A A A A A G G
29 chr29_17450774 0 17450774 A A A A A A A A A A A A C C A A A A A A
29 chr29_17453172 0 17453172 T T T T T T T T C C C C T T T T T T T T
29 chr29_17459461 0 17459461 G G G G G G G G G G G G C G G G G G G G
29 chr29_17462160 0 17462160 C G G G G G G G G G G G G G G G G G C C
29 chr29_17469798 0 17469798 A A A A A A A A A A A A A A G G A A A A
29 chr29_17479590 0 17479590 G G A A G G G G G G G G G G G G G G G G
29 chr29_17479774 0 17479774 C C C C C C C C C C C C T T C C T T C C
29 chr29_17480643 0 17480643 A A A A A A A A T T T T A A A A A A A A
29 chr29_17489330 0 17489330 G G G G G G G G C C C C G G G G G G G G
29 chr29_17498386 0 17498386 T T T T T T T T C C C C T T T T T T T T
29 chr29_17500040 0 17500040 C C C C C C C C C T C C C C C C C T C C
29 chr29_17508861 0 17508861 G G G G G G G G G G G G G T G G G G G G
29 chr29_17544756 0 17544756 T T T T T T T T T T T T T T T T C C T T
29 chr29_17549500 0 17549500 T T T T T T T T T T T T T T T T C C T T
29 chr29_17549612 0 17549612 C C C C C C C C C T T T C C C C C C C C
29 chr29_17557834 0 17557834 G G G G G G G G G G G G G T G G G G G G
29 chr29_17565996 0 17565996 C C C C T T C C C C C C C C C C C C C C
29 chr29_17569977 0 17569977 A C A A A A A A A A A A A A A A A A C C
29 chr29_17572146 0 17572146 T T T T T T T T T T T T T T T T C C T T
29 chr29_17573046 0 17573046 T T T T T T T T C C C C T T T T T T T T
29 chr29_17584189 0 17584189 T T T T T T T T T T T T C T T T T T T T
29 chr29_17595479 0 17595479 C C C C C C C C C T C C C C C C C C C C
29 chr29_17595587 0 17595587 C G C C C C C C C C C C C C C C C C G G
29 chr29_17598386 0 17598386 G G G G G G G G A G G G G G G G G G G G
29 chr29_17600054 0 17600054 T T T T T T T T G T T T T T T T T T T T
29 chr29_17604826 0 17604826 T T G G G G T T G G G G G G G G G G T T
29 chr29_17606043 0 17606043 C C C C C C C C C C C C A A C C C C C C
29 chr29_17606519 0 17606519 A A A A A A A A A A G G A A A A A A A A
29 chr29_17608890 0 17608890 C C C C C C C C C C C C C T C C C C C C
29 chr29_17610861 0 17610861 C C C C C C C C C C T T C C C C C C C C
29 chr29_17615761 0 17615761 A A A A A A A A A A C C A A A A A A A A
29 chr29_17619654 0 17619654 T T T T T T T T C C C C T T T T T T T T
29 chr29_17620150 0 17620150 C C C T T T C C T T T T T T T T T T C C
29 chr29_17626807 0 17626807 G G G G G G G G G G G G G T G G G G G G
29 chr29_17638832 0 17638832 G G G G G G G G C C C C G G G G G G G G
29 chr29_17642399 0 17642399 A A A A A A A A A A A A A A A A G G A A
29 chr29_17657892 0 17657892 A A A A A A A A G G G G A A A A A A A A
29 chr29_17663594 0 17663594 G G G G G G G G G G G G A G G G G G G G
29 chr29_17674298 0 17674298 T T T T T T T T C C C C T T T T T T T T
29 chr29_17676844 0 17676844 G G G G G G G G C C C C G G G G G G G G
29 chr29_17694797 0 17694797 T T T T C C T T T T T T T T T T T T T T
29 chr29_17699415 0 17699415 C C C C C C C C C C C C C C C T C C C C
29 chr29_17704823 0 17704823 C C C C C C C C C C C C C C C C G G C C
29 chr29_17707117 0 17707117 T T C C T T T T T T T T T T T T T T T T
29 chr29_17712259 0 17712259 A A A A A A A A A A A A A G A A A A A A
29 chr29_17714294 0 17714294 C C A C C C C C C C C C C C C C C C C C
29 chr29_17720459 0 17720459 T T T T T T T T T T G T T T T T T T T T
29 chr29_17723606 0 17723606 G G G G A A G G G G G G G G G G G G G G
29 chr29_17725071 0 17725071 T T T T T T T T C T T T T T T T T T T T
29 chr29_17725407 0 17725407 C C T T C C C C C C C C C C C C T T C C
29 chr29_17744409 0 17744409 G G A A G G G G G G G G G G G G G G G G
29 chr29_17764368 0 17764368 G G G G G G G G G G G G G G G G G T G G
29 chr29_17767431 0 17767431 C C C C C C C C C T T T C C C C C C C C
29 chr29_17772216 0 17772216 G G G G G G G G G G G G C C G G G G G G
29 chr29_17773229 0 17773229 T T T T T T T T C C C T T T T T T T T T
29 chr29_17774456 0 17774456 C C C C C C C C T T T T C C C C C C C C
29 chr29_17779878 0 17779878 G G G G G G G G G G G G G G A A G G G G
29 chr29_17784597 0 17784597 C C C C C C C C T T T T C C C C C C C C
29 chr29_17791924 0 17791924 G G G G G G G G A A A A G G G G G G G G
29 chr29_17811757 0 17811757 T T T T T T T T G G G G T T T T T T T T
29 chr29_17812643 0 17812643 T T T T T T T T C C C C T T T T T T T T
29 chr29_17819556 0 17819556 T T T T G G T T T T T T T T T T T T T T
29 chr29_17821218 0 17821218 G G G G G G G G G G G G A A G G G G G G
29 chr29_17821414 0 17821414 C C C C C C C C C C C C A C C C C C C C
29 chr29_17837424 0 17837424 T T T T T T T T C T C C T T T T T T T T
29 chr29_17837895 0 17837895 T T T T T T T T C T T T T T T T T T T T
29 chr29_17847030 0 17847030 T T T T T T T T C C C C T T T T T T T T
29 chr29_17848091 0 17848091 C C C C C C C C T T C C C C C C C C C C
29 chr29_17859654 0 17859654 T T T T T T T T T T C T T T T T T T T T
29 chr29_17877443 0 17877443 C C C C C C G G C C C C C C C C C C C C
29 chr29_17879302 0 17879302 G G G G G G G G G G G G G G A A G G G G
29 chr29_17891659 0 17891659 C C C C C C C C C G G G C C C C C C C C
29 chr29_17900568 0 17900568 G G G G G G G G G G G G C G G G G G G G
29 chr29_17912283 0 17912283 T T T T T T T T T T T T T T C C T T T T
29 chr29_17920270 0 17920270 G G G G G G G G C C C C G G G G G G G G
29 chr29_17924702 0 17924702 C C C C C C C C C C C C C C T T C C C C
29 chr29_17932128 0 17932128 G G G T G G G G T T T T T T T T T T G G
29 chr29_17932242 0 17932242 A A A A A A A A A A A A A G A A A A A A
29 chr29_17938600 0 17938600 A A A A A A A A A A A G A A A A A A A A
29 chr29_17940171 0 17940171 A A G G A A A A A A A A A A A A A A A A
29 chr29_17941432 0 17941432 A A A A A A A A G G G G A A A A A A A A
29 chr29_17953230 0 17953230 C C C T C C C C C C C C C C C C C C C C
29 chr29_17957238 0 17957238 C C C C C C C C C C C C C T C C T T C C
29 chr29_17958835 0 17958835 T T T T T T T T T T C T T T T T T T T T
29 chr29_17965896 0 17965896 C C C C C C C C C C C C C T C C C C C C
29 chr29_17967967 0 17967967 A A A A A A A A A G A A A A A A A A A A
29 chr29_17968494 0 17968494 T T T T T T T T T T T T T T T T G T T T
29 chr29_17981412 0 17981412 G G G G G G G G A G G G G G G G G G G G
29 chr29_17981899 0 17981899 A A A A A A A A C C C C A A A A A A A A
29 chr29_17986591 0 17986591 G G A G G G G G G G G G G G A A G G G G
29 chr29_17987052 0 17987052 T T T T T T T T C C C C T T T T T T T T
29 chr29_17996671 0 17996671 C C C C C C C C C G C C C C C C C C C C
29 chr29_18001513 0 18001513 T T T T T T T T C T T T T T T T T T T T
29 chr29_18007807 0 18007807 T T T T T T T T G T T T T T T T T T T T
29 chr29_18011050 0 18011050 A A T T T T A A A A A A A A A A A A A A
29 chr29_18011431 0 18011431 C C C C C C C C C C C C C C C C A C C C
29 chr29_18013659 0 18013659 A A A A A A A A A A A G A A A A A A A A
29 chr29_18016502 0 18016502 G G G G G G G G C C C C G G G G G G G G
29 chr29_18025209 0 18025209 T T T T T T T T G G G T T T T T T T T T
29 chr29_18028685 0 18028685 C C C C C C C C T T T T C C C C C C C C
29 chr29_18040866 0 18040866 C C C G C C C C C C C C C C C C C C C C
29 chr29_18041197 0 18041197 G G G G G G G G G G G G G G G G A G G G
29 chr29_18043392 0 18043392 A A A A A A A A G G A G A A A A A A A A
29 chr29_18047345 0 18047345 C C C C C C C C T T T T C C C C C C C C
29 chr29_18055885 0 18055885 A A A A A A A A A A A A A G A A A A A A
29 chr29_18057734 0 18057734 C C C C C C C C T T C T C C C C C C C C
29 chr29_18057800 0 18057800 G G G G G G G G G G A G G G G G G G G G
29 chr29_18057808 0 18057808 A G G G G G A A A A A A A A A A A A A A
29 chr29_18059395 0 18059395 A A A A A A A A C C C C A A A A A A A A
29 chr29_18061085 0 18061085 C C C C C C C C T T C T C C C C C C C C
29 chr29_18066358 0 18066358 T T T T T T T T T T T T C T T T T T T T
29 chr29_18071086 0 18071086 T T T T T T T T T T T T T T T T G G T T
29 chr29_18074255 0 18074255 T T T T T T T T C T C C T T T T T T T T
29 chr29_18078769 0 18078769 G T T T T T G G T T T T T T T T T T G G
29 chr29_18089115 0 18089115 A A A A A A A A G G G G A A A A A A A A
29 chr29_18091089 0 18091089 T T T T T T T T T T T T C C T T T T T T
29 chr29_18091396 0 18091396 C T T T T T T T T T T T T T T T T T C C
29 chr29_18096483 0 18096483 C C C C C C C C C C C C C C T T C C C C
29 chr29_18096691 0 18096691 T T T T T T T T C C C C T T T T T T T T
29 chr29_18097431 0 18097431 C C C C G G C C C C C C C C C C C C C C
29 chr29_18098848 0 18098848 C T C C C C C C C C C C C C C C C C C C
29 chr29_18105415 0 18105415 T T T T T T T T T T A T T T T T T T T T
29 chr29_18109019 0 18109019 A A A A A A A A A A A C A A A A A A A A
29 chr29_18116019 0 18116019 G G G G G G G G A A A A G G G G G G G G
29 chr29_18116509 0 18116509 A A G G A A A A A A A A A A A A A A A A
29 chr29_18121524 0 18121524 G G C C G G G G C C C C G G G G G G G G
29 chr29_18123318 0 18123318 C C C C A A C C A A A A A A A A A A C C
29 chr29_18123443 0 18123443 T T T T T T T T T T T T T T T T A T T T
29 chr29_18124154 0 18124154 T T T T T T T T C C C C T T T T T T T T
29 chr29_18124782 0 18124782 A A A A A A A A T T T T A A A A A A A A
29 chr29_18126589 0 18126589 A A A A A A A A A G A A A A A A A A A A
29 chr29_18130823 0 18130823 A A G G G G A A G G G G G G G G G G A A
29 chr29_18131431 0 18131431 C C C C C C C C G G G G C C C C C C C C
29 chr29_18135658 0 18135658 T T T T T T T T T T T T T T T T C C T T
29 chr29_18145736 0 18145736 T T T T C C T T T T T T T T T T T T T T
29 chr29_18148905 0 18148905 G G G G G G G G G G G G A G G G G G G G
29 chr29_18151246 0 18151246 G G G G A A G G G G G G G G G G G G G G
29 chr29_18151958 0 18151958 T T T T T T T T C T C C T T T T T T T T
29 chr29_18152285 0 18152285 T T T T T T T T C T C C T T T T T T T T
29 chr29_18155035 0 18155035 T T T T T T T T T T T T C T T T T T T T
29 chr29_18156956 0 18156956 T T T T T T T T T T T T T T C C T T T T
29 chr29_18158168 0 18158168 G G G G G G G G G G A G G G G G G G G G
29 chr29_18160476 0 18160476 A A A A A A A A A A A T A A A A A A A A
29 chr29_18163780 0 18163780 A A A A A A A A G G G G A A A A A A A A
29 chr29_18166850 0 18166850 G G G G G G G G A A A A G G G G G G G G
29 chr29_18176837 0 18176837 A A A A A A G G A A A A A A A A A A A A
29 chr29_18177058 0 18177058 T T T T T T T T C C C C T T T T T T T T
29 chr29_18181494 0 18181494 C C C C C C C C C C C C C T C C C C C C
29 chr29_18183744 0 18183744 G G C C G G G G G G G G G G G G G G G G
29 chr29_18192170 0 18192170 G G G G G G G G A G G G G G G G G G G G
29 chr29_18194949 0 18194949 C C C G C C C C C C C C C C C C C C C C
29 chr29_18202221 0 18202221 C C C C C C C C C C C C C C C C C T C C
29 chr29_18203776 0 18203776 C C C C C C C C C C C C C C T T C C C C
29 chr29_18205355 0 18205355 T T T T T T T T T T T T C T T T T T T T
29 chr29_18210563 0 18210563 C C C C C C C C T T T T C C C C C C C C
29 chr29_18219193 0 18219193 A G G G G G G G G G G G G G G G G G G G
29 chr29_18220122 0 18220122 G G A A A A G G G G G G G G G G G G G G
29 chr29_18221849 0 18221849 G G A A G G G G G G G G G G G G G G G G
29 chr29_18224786 0 18224786 A A A A A A A A A A A A A C A A A A A A
29 chr29_18243159 0 18243159 A A A A A A A A G G G G A A A A A A A A
29 chr29_18258342 0 18258342 C C C C C C C C C C C C C C C C C G C C
29 chr29_18262149 0 18262149 C C G G C G C C C C C C C C C C C C C C
29 chr29_18276596 0 18276596 G G G G G G G G A A A A G G G G G G G G
29 chr29_18287633 0 18287633 C C C C C C C C C C C C C C C C C T C C
29 chr29_18290646 0 18290646 G G G G G G G G A A A A G G G G G G G G
29 chr29_18299090 0 18299090 G G G G G G G G G G G G A A G G G G G G
29 chr29_18302288 0 18302288 A A A A A A A A A A A T A A A A A A A A
29 chr29_18307010 0 18307010 G G G G A G G G G G G G G G G G G G G G
29 chr29_18316591 0 18316591 C C C C C C C C C C C C T T C C C C C C
29 chr29_18323014 0 18323014 C C C C C C C C T T T T C C C C C C T T
29 chr29_18325046 0 18325046 A G A A A A A A A A A A A A A A A A A A
29 chr29_18331465 0 18331465 C C C C C C C C C C C C C T C C C C C C
29 chr29_18345041 0 18345041 C C C C C C C C A A A A C C C C C C C C
29 chr29_18347689 0 18347689 C C T T T T C C C C C C C C C C C C C C
29 chr29_18352785 0 18352785 A A A A G G A A A A A A A A A A A A A A
29 chr29_18354443 0 18354443 A A A A A A A A G G A A A A A A A A A A
29 chr29_18355589 0 18355589 A A A A A A A A A A A A A A A A G G A A
29 chr29_18386718 0 18386718 A A A A A C A A A A A A A A A A A A A A
29 chr29_18388029 0 18388029 C C C C C C C C C C C C T T C C C C C C
29 chr29_18390170 0 18390170 C C T T T T C C T T T T T T T T T T C C
29 chr29_18396451 0 18396451 A A A A A A A A A A A A A A C C A A A A
29 chr29_18405883 0 18405883 A A A A A A A A A A A A A A A A A G A A
29 chr29_18411375 0 18411375 G G G T G G G G G G G G G G G G G G G G
29 chr29_18412235 0 18412235 T T T T T T T T G G G G T T T T T T T T
29 chr29_18412580 0 18412580 T T T T T T T T G G G G T T T T T T T T
29 chr29_18414051 0 18414051 C C C C C T C C C C C C C C C C C C C C
29 chr29_18414071 0 18414071 G G G G G G G G A A A A G G G G G G G G
29 chr29_18417013 0 18417013 C C C C C C C C T T T T C C C C C C C C
29 chr29_18417158 0 18417158 C C C C C C C C T T T T C C C C C C C C
29 chr29_18421514 0 18421514 G G G G G G G G A A G G G G G G G G G G
29 chr29_18429483 0 18429483 A A A A A A A A A A A A A A A A G G A A
29 chr29_18433643 0 18433643 G G A A G G G G G G G G G G G G G G G G
29 chr29_18441373 0 18441373 C C G G C C C C C C C C C C C C C C C C
29 chr29_18446512 0 18446512 A A A A A A A A C C C C A A A A A A A A
29 chr29_18460836 0 18460836 A A A A A A A A C C C C A A A A A A A A
29 chr29_18464766 0 18464766 C C C C C G C C C C C C C C C C C C C C
29 chr29_18473251 0 18473251 G G A A A G G G G G G G G G G G G G G G
29 chr29_18473394 0 18473394 G G G G G G G G A A A A G G G G G G G G
29 chr29_18476151 0 18476151 G G G G G G G G A G G G G G G G G G G G
29 chr29_18479450 0 18479450 G G G G G G G G G G G G A A A A G G G G
29 chr29_18481096 0 18481096 G G G G G G G G G G G G G G A A G G G G
29 chr29_18483895 0 18483895 C C C C C C C C C C C C C T T T C C C C
29 chr29_18484508 0 18484508 A A A A A A A A A A A A A A A A T T A A
29 chr29_18488543 0 18488543 C C C C C T C C C C C C C C C C C C C C
29 chr29_18491871 0 18491871 C C C C C C C C C C C C C C A A C C C C
29 chr29_18503593 0 18503593 G G G G A G G G G G G G G G G G G G G G
29 chr29_18506435 0 18506435 T T T T T T T T T T T T T T T T A A T T
29 chr29_18513376 0 18513376 A A A A A A A A A A G G A A A A A A A A
29 chr29_18518888 0 18518888 A A A A A A A A A A A A A A G G A A A A
29 chr29_18525371 0 18525371 G G A G G G G G G G G G G G G G G G G G
29 chr29_18532293 0 18532293 T T T T T T T T A A A A T T T T T T T T
29 chr29_18534674 0 18534674 A A A A A A A A A A A A A G A G G G A A
29 chr29_18554005 0 18554005 C C G G G G C C C C C C C C C C C C C C
29 chr29_18555136 0 18555136 T T T T T T T T T T T T T T C T T T T T
29 chr29_18555199 0 18555199 T T T T T T T T C C C C T T T T T T T T
29 chr29_18559530 0 18559530 C C C C C C C C C C C C C T C C C C C C
29 chr29_18560713 0 18560713 G G G G G G G G A G A G G G G G G G G G
29 chr29_18560887 0 18560887 G G G G G G G G G G G G A G G G G G G G
29 chr29_18583520 0 18583520 A A A A A A A A G G G G A A A A A A A A
29 chr29_18591822 0 18591822 T T T T T T T T A A A A T T T T T T T T
29 chr29_18592149 0 18592149 T T G G T T T T T T T T T T T T T T T T
29 chr29_18599431 0 18599431 A A A A A A A A A A A A A T A A A A A A
29 chr29_18600045 0 18600045 G G G G G G G G G G G T G G G G G G G G
29 chr29_18601255 0 18601255 C C C C C C C C C C C C C C C T C C C C
29 chr29_18605348 0 18605348 A A A A A A A A T T T T A A A A A A A A
29 chr29_18606503 0 18606503 A G G G G G G G G G G G G G G G G G G G
29 chr29_18610992 0 18610992 C C C C C C C C C C C C A C C C C C C C
29 chr29_18612611 0 18612611 G G G G G G G G G G G G G G T T G G G G
29 chr29_18619124 0 18619124 A G G G G G G G G G G G G G G G G G A A
29 chr29_18624156 0 18624156 A A A A A G A A A A A A A A A A A A A A
29 chr29_18639250 0 18639250 A A A A A A A A A G G G A A A A A A A A
29 chr29_18644326 0 18644326 G G A G G G G G G G G G G G G G G G G G
29 chr29_18645156 0 18645156 C C C C C C C C C C C C A A A A A A C C
29 chr29_18648134 0 18648134 T T T T T T T T T T G T T T T T T T T T
29 chr29_18648506 0 18648506 C C C C A C C C C C C C C C C C C C C C
29 chr29_18654292 0 18654292 A A A A A A A A G G G G A A A A A A A A
29 chr29_18660633 0 18660633 C C C C C C C C C C C C C C C T C C C C
29 chr29_18663713 0 18663713 A A A A A A A A A A A A A A A A A C A A
29 chr29_18664030 0 18664030 T T T T T T T T T T C T T T T T T T T T
29 chr29_18666813 0 18666813 A T A A A A A A A A A A A A A A A A T T
29 chr29_18672944 0 18672944 C C C C C C C C C C C T C C C C C C C C
29 chr29_18678716 0 18678716 T T T T T T T T C C C C T T T T T T T T
29 chr29_18681617 0 18681617 A A A A A A A A A A G G A A A A A A A A
29 chr29_18690887 0 18690887 T T C T T T T T T T T T T T T T T T T T
29 chr29_18694198 0 18694198 A A A C A A A A A A A A A A A A A A A A
29 chr29_18694576 0 18694576 C C C C C C C C C C C C C T C C C C C C
29 chr29_18717565 0 18717565 G G A A G G G G G G G G G G G G G G G G
29 chr29_18718200 0 18718200 G G A A A A G G A A A A A A A A A A G G
29 chr29_18719812 0 18719812 C C C T C T C C C C C C T T C T T T C C
29 chr29_18727425 0 18727425 G G G G A G G G G G G G A A A A A A G G
29 chr29_18728351 0 18728351 C C C C C C C C G G G G C C C C C C C C
29 chr29_18734840 0 18734840 G G G G G G G G A G A G G G G G G G G G
29 chr29_18744612 0 18744612 T T A A T T T T T T T T T T T T T T T T
29 chr29_18745350 0 18745350 G G G G G G G G G G G G G G A A G G G G
29 chr29_18747438 0 18747438 C C C T C C C C C C C C C C C C C C C C
29 chr29_18748269 0 18748269 T T C C C C T T C C C C C C C C C C C C
29 chr29_18752428 0 18752428 G G G G G G G G G G A G G G G G G G G G
29 chr29_18759778 0 18759778 G G C C G G G G G G G G G G G G G G G G
29 chr29_18765248 0 18765248 A A A A A A A A A A A A A G A A A A A A
29 chr29_18766151 0 18766151 C C C C C C C C T T T T C C C C C C C C
29 chr29_18766539 0 18766539 A A A A A A A A A A A A A G A A A A A A
29 chr29_18767537 0 18767537 T T T T T T T T T T T T T T T T G T T T
29 chr29_18767677 0 18767677 C C C C C C C C C C C C C C T T C C C C
29 chr29_18774014 0 18774014 G G A A G G G G G G G G G G G G G G G G
29 chr29_18786125 0 18786125 T T A A T T T T T T T T T T T T T T T T
29 chr29_18791351 0 18791351 A A A A A A A A A A A A A A A A A G A A
29 chr29_18794497 0 18794497 A G G G G G G G G G G G G G G G G G G G
29 chr29_18794936 0 18794936 A A A A A A A A A A A A A A A C A A A A
29 chr29_18800612 0 18800612 G G G G G G G G G G G G C G G G G G G G
29 chr29_18803048 0 18803048 T T T T T T T T T T T T C C T T T T T T
29 chr29_18806471 0 18806471 C C T T C T C C C C C C C C C C C C C C
29 chr29_18808035 0 18808035 C C G G G G G G G G G G G G G G G G G G
29 chr29_18816731 0 18816731 C T C C C C C C C C C C C C C C C C C C
29 chr29_18820214 0 18820214 T T T T G G T T T T T T T T T T T T T T
29 chr29_18823061 0 18823061 A A A G A A A A A A A A A A A A A A A A
29 chr29_18826755 0 18826755 T T C T T T T T T T T T T T T T T T T T
29 chr29_18830216 0 18830216 G G G G G T G G G G G G G G G G G G G G
29 chr29_18840098 0 18840098 C C C C C C C C C T C C C C C C C C C C
29 chr29_18841457 0 18841457 C C C C C C C C C C C C C C C T C C C C
29 chr29_18844990 0 18844990 C C C C C C C C C T C C C C C T C C C C
29 chr29_18847354 0 18847354 T T G T G G T T T T T T T T T T T T T T
29 chr29_18849803 0 18849803 A A G G G G A A G G G G G G G G G G A A
29 chr29_18863695 0 18863695 C C C C C C C C C C C C C C C C C T C C
29 chr29_18864563 0 18864563 A A A A A A A A A A A A A T A A A A A A
29 chr29_18865085 0 18865085 G G G G G G G G G G G G A G G G G G G G
29 chr29_18880742 0 18880742 A A A A A A A A A A A A A A A C A A A A
29 chr29_18884377 0 18884377 T T T T T T T T T T T T C C C T T T T T
29 chr29_18902299 0 18902299 A A A A A A A A A A A C A A A A A A A A
29 chr29_18905308 0 18905308 T T T T T T T T C C C C T T T T T T T T
29 chr29_18915917 0 18915917 A A A A A A A A G G G G A A A A A A A A
29 chr29_18938738 0 18938738 T T T T T T T T T T T T T T C C T T T T
29 chr29_18944534 0 18944534 T T T T T T T T T T T T T T T T C T T T
29 chr29_18947809 0 18947809 T T T T T T T T T T T T T T C T T T T T
29 chr29_18951017 0 18951017 G G C G G G G G G G G G G G G G G G G G
29 chr29_18951127 0 18951127 G G G G G G G G G G G G A A G G G G G G
29 chr29_18956172 0 18956172 T T C C C C T T C C C C C C C T C C T T
29 chr29_18963267 0 18963267 T T T T T T T T T T T T C T T T T T T T
29 chr29_18963658 0 18963658 T T G T T T T T T T T T T T T T T T T T
29 chr29_18963841 0 18963841 C C C C C C C C C G G G C C C C C C C C
29 chr29_18964765 0 18964765 A A A A A G A A A A A A A A A A A A A A
29 chr29_18964830 0 18964830 A A A A A G A A A A A A A A A A A A A A
29 chr29_18970442 0 18970442 A A A A A A A A A A A A A G A A A A A A
29 chr29_18978606 0 18978606 A A G G G G A A G G G G G G G G G G A A
29 chr29_18983986 0 18983986 G G G G G G G G A A A A G G G G G G G G
29 chr29_18993353 0 18993353 A A A A A A A A A A A A A G A A A A A A
29 chr29_19000622 0 19000622 G G G G G G G G A G G G G G G G G G G G
29 chr29_19001362 0 19001362 G G G G G G G G G G G G G G G G A A G G
29 chr29_19003152 0 19003152 A A A A G G A A A A A A A A A A A A A A
29 chr29_19008325 0 19008325 G G G G G G G G A A A A G G G G G G G G
29 chr29_19020612 0 19020612 G G G G G G G G A A A A G G G G G G G G
29 chr29_19033774 0 19033774 G G G G G T G G G G G G G G G G G G G G
29 chr29_19035003 0 19035003 T T T T T T T T T T T T C T T T T T T T
29 chr29_19045036 0 19045036 A A A A A A A A A A A A A A A C A A A A
29 chr29_19053021 0 19053021 C C C C C C C C C C C C C C A C C C C C
29 chr29_19058851 0 19058851 A A A A A A A A A A A A A A A A G G A A
29 chr29_19074614 0 19074614 G G G G G G G G G T G G G G G G G G G G
29 chr29_19077964 0 19077964 A A A A A G A A A A A A A A A A A A A A
29 chr29_19081809 0 19081809 G G G G G G G G G T G G G G G G G G G G
29 chr29_19088851 0 19088851 A A A A A A A A A G A A A A A A A A A A
29 chr29_19095655 0 19095655 A A A A A A A A A A A A A A A A A G A A
29 chr29_19102222 0 19102222 A A A A A A A A G G G G A A A A A A A A
29 chr29_19106738 0 19106738 G G C G G G G G G G G G G G G G G G G G
29 chr29_19132257 0 19132257 C C C C C T C C C C C C C C C C C C C C
29 chr29_19138511 0 19138511 T T T T T T T T T T T T T T T T C T T T
29 chr29_19143065 0 19143065 C C C C C C C C A A A A C C C C C C C C
29 chr29_19151007 0 19151007 C C C C C C C C C C C C C C C T C C C C
29 chr29_19157443 0 19157443 A A A A A A A A G G G G A A A A A A A A
29 chr29_19158802 0 19158802 G G G G G G G G A G A A G G G G G G G G
29 chr29_19159489 0 19159489 C C C C C C C C C C C C C C C C A A C C
29 chr29_19163631 0 19163631 G G A G A A G G G G G G G G G G A G G G
29 chr29_19168040 0 19168040 A A A A A A A A G G G G A A A A A A A A
29 chr29_19175129 0 19175129 G G G G G G G G A A A A G G A A G G G G
29 chr29_19182181 0 19182181 T T T T T T T T T T T T T T C C T T T T
29 chr29_19186401 0 19186401 A A A A A A A A G G G G A A A A A A A A
29 chr29_19186484 0 19186484 G G G G G G A A G G G G G G G G G G G G
29 chr29_19197534 0 19197534 G G G G T T G G G G G G G G G G G G G G
29 chr29_19208065 0 19208065 A A A A A A A A A A A A C C C C C C A A
29 chr29_19221091 0 19221091 T T T T T T T T T T C C T T T T T T T T
29 chr29_19236261 0 19236261 T T T T T T T T C C C C T T T T T T T T
29 chr29_19238731 0 19238731 C C C C C T C C C C C C C C C C C C C C
29 chr29_19238819 0 19238819 T T G G T T T T T T T T T T T T T T T T
29 chr29_19240713 0 19240713 A A A A A A A A A A A A G G A A G G A A
29 chr29_19245626 0 19245626 A A A A A A A A A A A A A G A A A A A A
29 chr29_19248240 0 19248240 A A A A A A A A A A A A T T A A A A A A
29 chr29_19254283 0 19254283 A A A A A A A A A A A A A G A A A A A A
29 chr29_19261379 0 19261379 C C C C C C C C T T T T C C C C C C C C
29 chr29_19266684 0 19266684 C C A A C C C C C C C C C C C C C C C C
29 chr29_19273598 0 19273598 G G G G G G G G G G T T G G G G G G G G
29 chr29_19273603 0 19273603 G G G G G G G G G G G G G G A G G G G G
29 chr29_19275171 0 19275171 A A A A A A A A A A A A A A A A G G A A
29 chr29_19281464 0 19281464 C C C C C C C C C C C C C C C C C T C C
29 chr29_19285331 0 19285331 C C C C C C C C T T T T C C C C C C C C
29 chr29_19297696 0 19297696 C C C C C C C C A A A A C C C C C C C C
29 chr29_19305459 0 19305459 A A G G G G A A A A A A A A A A A A A A
29 chr29_19314421 0 19314421 T T T T T T T T G T T T T T T T T T T T
29 chr29_19316772 0 19316772 C C C T C C C C C C C C C C C C C C C C
29 chr29_19330301 0 19330301 G G G G A G G G G G G G G G G G G G G G
29 chr29_19330958 0 19330958 A A A A A A A A G G G G A A A A A A A A
29 chr29_19334467 0 19334467 A A A A A A A A A A A A C C C C C C A A
29 chr29_19351410 0 19351410 T T T T T T T T T T C C T T T T T T T T
29 chr29_19357889 0 19357889 G G G G G G G G G G G G G G G G A A G G
29 chr29_19363853 0 19363853 G G G G G G G G G G G G A G G G G G G G
29 chr29_19366520 0 19366520 G G G G G G G G G G G G A G G G G G G G
29 chr29_19377038 0 19377038 C C C C C C C C C C C C C C C T C C C C
29 chr29_19381647 0 19381647 C C C C C C C C T T T T C C C C C C C C
29 chr29_19382047 0 19382047 C C C C C C C C C C C C A A C C C C C C
29 chr29_19383895 0 19383895 T T T T T T T T T T T T C T T T T T T T
29 chr29_19384913 0 19384913 C C C C C C C C C C C C C G C C C C C C
29 chr29_19389701 0 19389701 A A G G A G A A G G G G A A A A A A A A
29 chr29_19397482 0 19397482 C C C C C C C C T T T T C C C C C C C C
29 chr29_19410386 0 19410386 T T T T T T T T C C C C T T T T T T T T
29 chr29_19415491 0 19415491 C T T T T T T T T T T T T T T T T T T T
29 chr29_19426552 0 19426552 G G G G G G G G G G G G C G G G G G G G
29 chr29_19430879 0 19430879 G G G G G G G G A A A A G G G G G G G G
29 chr29_19437489 0 19437489 A A A A A A A A G G G G A A A A A A A A
29 chr29_19438895 0 19438895 G G G G G G G G A A A A G G G G G G G G
29 chr29_19445313 0 19445313 G G G G G G G G G G G G A G G G G G G G
29 chr29_19446863 0 19446863 C C T T T T C C C C C C T T T T T T C C
29 chr29_19450650 0 19450650 C C C C C C C C C C C C C C G G C C C C
29 chr29_19459114 0 19459114 A A A A A G A A A A A A A A A A A A A A
29 chr29_19461531 0 19461531 G G T T T T G G T T T T T T T T T T G G
29 chr29_19469136 0 19469136 G G G G C C G G G G G G G G G G G G G G
29 chr29_19470817 0 19470817 T T T T T T T T C C C C T T T T T T T T
29 chr29_19473707 0 19473707 A A G G G G A A A A A A A A A A A A A A
29 chr29_19475500 0 19475500 A A A A A A A A A A A A A G A A A A A A
29 chr29_19477544 0 19477544 A A G G G G G G A A A A A A A A A A A A
29 chr29_19477686 0 19477686 A A A A A A A A G G G G A A A A A A A A
29 chr29_19482721 0 19482721 G G G G G G G G A A A A G G G G G G G G
29 chr29_19484280 0 19484280 A A A A A A G G A A A A A A A A A A A A
29 chr29_19490665 0 19490665 A A A A A A C C A A A A A A A A A A A A
29 chr29_19501220 0 19501220 C C C C C C C C C C C C C C C C C T C C
29 chr29_19519078 0 19519078 A G G G G G G G G G G G G G G G G G A A
29 chr29_19530513 0 19530513 G G G G G G G G G G G G G G A A G G G G
29 chr29_19535249 0 19535249 C C C C C C C C C C C C C G C C C C C C
29 chr29_19539459 0 19539459 G G G G G G G G G G G G G G G G A A G G
29 chr29_19542680 0 19542680 T T T T T T T T T T T T T T T T A A T T
29 chr29_19546174 0 19546174 C C C C C T C C C C C C C C C C C C C C
29 chr29_19564774 0 19564774 A A A A A A A A A A A A G G A A A A A A
29 chr29_19566033 0 19566033 A A A A A A A A G G G G A A A A A A A A
29 chr29_19573515 0 19573515 C C C C C C C C C C C C C C G G C C C C
29 chr29_19574289 0 19574289 T T T T T T T T T T A T T T T T T T T T
29 chr29_19575326 0 19575326 C C C C G G C C C C C C C C C C C C C C
29 chr29_19577552 0 19577552 T T T T T T T T T T T T T T A A T T T T
29 chr29_19584437 0 19584437 T T T T C T T T T T T T T T T T T T T T
29 chr29_19588584 0 19588584 T T T T G T T T T T T T T T T T T T T T
29 chr29_19589119 0 19589119 G G C C C C G G G G G G G G G G G G G G
29 chr29_19595324 0 19595324 C C C C C C C C T T T T C C C C C C C C
29 chr29_19595937 0 19595937 G G G G G G G G G G G G G G G G C G G G
29 chr29_19599730 0 19599730 A A A A A A A A A A A A A A G G A A A A
29 chr29_19601104 0 19601104 A A A A A A A A A A A A A G A A A A A A
29 chr29_19601998 0 19601998 G G G G G G G G G G G G A G G G G G G G
29 chr29_19627103 0 19627103 C C C C C C C C C T C C C C C C C C C C
29 chr29_19631676 0 19631676 A A A A A A A A C C C C A A A A A A A A
29 chr29_19637668 0 19637668 A A A A A A A A G G G G A A A A A A A A
29 chr29_19638280 0 19638280 G G G G G G G G A G G G G G G G G G G G
29 chr29_19643468 0 19643468 A A A A A A A A A A A A A A G G A A A A
29 chr29_19650977 0 19650977 A A A A A A A A T T T T A A A A A A A A
29 chr29_19656366 0 19656366 G G A G G G G G G G G G G G G G G G G G
29 chr29_19658207 0 19658207 C C C C C C C C G G G G C C C C C C C C
29 chr29_19661596 0 19661596 C C C C C C C C C C C C T T C C C C C C
29 chr29_19663908 0 19663908 A A A A A A A A T T T T A A A A A A A A
29 chr29_19664841 0 19664841 C C C T T T C C C C C C C C C C C C C C
29 chr29_19665790 0 19665790 C C C C C C C C A C A A C C C C C C C C
29 chr29_19666167 0 19666167 T T T T C T T T T T T T T T T T T T T T
29 chr29_19672471 0 19672471 A A A A A A A A A A A A G G A A A A A A
29 chr29_19672966 0 19672966 T T T T T T T T C C C C T T T T T T T T
29 chr29_19689254 0 19689254 A A A A A A A A A A A A A A A A G G A A
29 chr29_19697523 0 19697523 G G G G G G G G G G G G G G A A G G G G
29 chr29_19704978 0 19704978 A A A A A A A A G G G G A A A A A A A A
29 chr29_19712969 0 19712969 G G G G G G G G A G G G G G G G G G G G
29 chr29_19723538 0 19723538 G G G G G G G G G G G G G G G G G T G G
29 chr29_19730786 0 19730786 T T T T T T T T C C C C T T T T T T T T
29 chr29_19736013 0 19736013 G G G G G G G G T T T T T T G G T T G G
29 chr29_19738627 0 19738627 T T T T T T C C T T T T T T T T T T T T
29 chr29_19739888 0 19739888 A A A A A G A A A A A A A A A A A A A A
29 chr29_19740242 0 19740242 G G G G G G G G G G G G G G G G A A G G
29 chr29_19750544 0 19750544 A A A A A G A A A A A A A A A A A A A A
29 chr29_19751182 0 19751182 C C C C C C C C C C C T C C C C C C C C
29 chr29_19767074 0 19767074 A A C C A A A A A A A A A A A A A A A A
29 chr29_19769671 0 19769671 G G A A G G G G G G G G G G G G G G G G
29 chr29_19778276 0 19778276 A A A A A A A A A T A A A A A A A A A A
29 chr29_19788751 0 19788751 G G G G G G G G G G G G G G G G A G G G
29 chr29_19791083 0 19791083 C C C C T T C C C C C C C C C C C C C C
29 chr29_19791523 0 19791523 G G G G G G G G G G G G G G C C C C G G
29 chr29_19792082 0 19792082 A A A A A A A A G G G G A A A A A A A A
29 chr29_19794360 0 19794360 C C C C C C C C C C C C C C T T C C C C
29 chr29_19796273 0 19796273 C C C T C C C C C C C C C C C C C C C C
29 chr29_19804094 0 19804094 C C C C C C C C C T C C C C C C C C C C
29 chr29_19804171 0 19804171 C C G G C C C C G G G G C C G G G G C C
29 chr29_19805732 0 19805732 C C C C T T C C C T C C C C C C C C C C
29 chr29_19807117 0 19807117 G G G G G G G G G G G G A G G G G G G G
29 chr29_19811180 0 19811180 G G A A A A G G A G A G G G A A A A G G
29 chr29_19817001 0 19817001 A A G G A A A A A A A A A A A A A A A A
29 chr29_19821157 0 19821157 C C C C C C T T C C C C C C C C C C C C
29 chr29_19832267 0 19832267 A A A A A A A A A A A A A A A G A A A A
29 chr29_19833903 0 19833903 T T C C C C T T T T T T T T T T T T T T
29 chr29_19838761 0 19838761 C C C C C C C C T T T T C C C C C C C C
29 chr29_19843231 0 19843231 T T T T C C T T T T T T T T T T T T T T
29 chr29_19849542 0 19849542 T T T T T T T T A T T T T T T T T T T T
29 chr29_19849609 0 19849609 A A A A A A A A G G G G A A A A A A A A
29 chr29_19860134 0 19860134 C C C C C C C C C C C C C T C C C C C C
29 chr29_19861450 0 19861450 G G G G G G G G G G G G G G A A G G G G
29 chr29_19866538 0 19866538 C C C C C C C C A A A A C C C C C C C C
29 chr29_19871751 0 19871751 G G G G G G G G C C C C G G G G G G G G
29 chr29_19873319 0 19873319 T T T T G G T T T T T T T T T T T T T T
29 chr29_19877263 0 19877263 G G A G G G G G G G G G G G G G G G G G
29 chr29_19877703 0 19877703 C C C C C C C C A A A A C C C C C C C C
29 chr29_19881769 0 19881769 G G G G G G G G G T G G G G G G G G G G
29 chr29_19882557 0 19882557 G G G G G G C C G G G G G G G G G G G G
29 chr29_19882885 0 19882885 A A A A A A A A G G G G A A A A A A A A
29 chr29_19884205 0 19884205 C C C C C C C C C C C C C T C C C C C C
29 chr29_19886051 0 19886051 C C T T T T T T T T T T T T T T T T T T
29 chr29_19893830 0 19893830 A A A A A A A A T T T T A A A A A A A A
29 chr29_19895670 0 19895670 C C C C C C T T C C C C C C C C C C C C
29 chr29_19895944 0 19895944 A A A A A A A A G G G G A A A A A A A A
29 chr29_19900206 0 19900206 A A A A A A A A A A A A A A A G A A A A
29 chr29_19904501 0 19904501 A A T T A A A A A A A T A A A A A A A A
29 chr29_19905514 0 19905514 A A G G G G A A A A A A A A A A A A A A
29 chr29_19905580 0 19905580 C C C C C C C C C C C C C T C C C C C C
29 chr29_19934908 0 19934908 G G G G G G G G G G G G A G G G G G G G
29 chr29_19945164 0 19945164 A A A A A A A A A A A G A A A A A A A A
29 chr29_19945418 0 19945418 C C C C T T C C C C C C C C C C C C C C
29 chr29_19946863 0 19946863 T T T T T T T T T T T T C C T T T T T T
29 chr29_19952772 0 19952772 T T T T T T T T T T T T T T T T G T T T
29 chr29_19958303 0 19958303 G G G G G G G G G G G G G G A A G G G G
29 chr29_19968709 0 19968709 G G A A G G G G G G G G G G G G G G G G
29 chr29_19969080 0 19969080 A T T T T T T T T T T T T T T T T T T T
29 chr29_19977639 0 19977639 C C C C C C C C A A A A C C C C C C C C
29 chr29_19977770 0 19977770 T T T T T T T T T T T T T T G G T T T T
29 chr29_19977788 0 19977788 G G G G A A G G G G G G G G G G G G G G
29 chr29_19978161 0 19978161 G G G G G G G G G G A G G G G G G G G G
29 chr29_19983236 0 19983236 T T T T T T T T T T T T G T T T T T T T
29 chr29_19987943 0 19987943 T T T T T T T T T T T T C C T T T T T T
29 chr29_19990441 0 19990441 T T T T T T T T C C C C T T T T T T T T
29 chr29_19991738 0 19991738 G G G G A A G G G G G G G G G G G G G G
29 chr29_20002058 0 20002058 G G G G G G G G A A A A G G G G G G G G
29 chr29_20005065 0 20005065 C C C C C C C C C T C C C C C C C C C C
29 chr29_20019148 0 20019148 C C C C C C C C C C C C C C C C G G C C
29 chr29_20039680 0 20039680 G G A A G G G G G G G G G G G G G G G G
29 chr29_20040037 0 20040037 C C C C C C C C C C C C C C G G C C C C
29 chr29_20042704 0 20042704 A A A A A A A A G G G G A A A A A A A A
29 chr29_20043644 0 20043644 C C T T T T C C C C C C C C C C C C C C
29 chr29_20044163 0 20044163 G G G G G G G G G G A G G G G G G G G G
29 chr29_20051702 0 20051702 C C C C T T C C C C C C C C C C C C C C
29 chr29_20053776 0 20053776 G G G G G G G G C C C C C C G G G G G G
29 chr29_20066007 0 20066007 A A A A A A A A G G G G A A A A A A A A
29 chr29_20075361 0 20075361 C C C C C C C C T T T T C C C C C C C C
29 chr29_20084790 0 20084790 T T T T T T T T C C C C C T T T T T T T
29 chr29_20085001 0 20085001 G G G G G G G G G G G G G G G G C C G G
29 chr29_20091455 0 20091455 T T T T T T C C T T T T T T T T T T T T
29 chr29_20092503 0 20092503 T T T T T T T T C C C C T T T T T T T T
29 chr29_20095244 0 20095244 A A A A A A A A A A A A A A A A G G A A
29 chr29_20095630 0 20095630 G G G G G G G G C C C C G G G G G G G G
29 chr29_20097781 0 20097781 C C C C C C C C C C C C C C C C T T C C
29 chr29_20112654 0 20112654 C C C C C C C C G G G G C C C C C C C C
29 chr29_20114632 0 20114632 T T T T T T T T C C C C T T T T T T T T
29 chr29_20115720 0 20115720 C C C C C C C C T T T T C C C C C C C C
29 chr29_20116429 0 20116429 A A A A A A A A A A A A A A A A A G A A
29 chr29_20127819 0 20127819 T T T T T T T T T T T T C T T T T T T T
29 chr29_20135280 0 20135280 A A A A A A A A A A A A A A C C A A A A
29 chr29_20136219 0 20136219 A A A A C C A A A A A A A A A A A A A A
29 chr29_20136546 0 20136546 G G G G G G G G C G C G G G G G G G G G
29 chr29_20142536 0 20142536 T T T T T T T T T T T T C T T T T T T T
29 chr29_20157648 0 20157648 A A A A A A A A G G G G A A A A A A A A
29 chr29_20161243 0 20161243 A A A A A A A A G G G G A A A A A A A A
29 chr29_20170750 0 20170750 A A A A A G A A A A A A A A A A A A A A
29 chr29_20174898 0 20174898 T T T T T T T T A A A A T T T T T T T T
29 chr29_20175747 0 20175747 G G G G A G G G G G G G G G G G G G G G
29 chr29_20176202 0 20176202 G G G G G G G G G G G G A A A A G G G G
29 chr29_20186398 0 20186398 C C C C C C C C C C C C C C C C T T C C
29 chr29_20189202 0 20189202 G G G G G G G G A A A A G G G G G G G G
29 chr29_20199692 0 20199692 C C C C C C C C T T T T C C C C C C C C
29 chr29_20200729 0 20200729 T T T T T T T T T T T T C T T T T T T T
29 chr29_20205150 0 20205150 A A A A A A A A C C C C A A A A A A A A
29 chr29_20217176 0 20217176 C C C C C T C C C C C C C T C C C C C C
29 chr29_20220106 0 20220106 T T T T T T T T C C C C T T T T T T T T
29 chr29_20226423 0 20226423 T T G T T T T T T T T T T T T T T T T T
29 chr29_20230134 0 20230134 A A T T A A A A T T T T A A A A A A A A
29 chr29_20231575 0 20231575 C C C G C C C C C C C C C C C C C C C C
29 chr29_20239879 0 20239879 C C C T C C C C C C C C C C C C C C C C
29 chr29_20241589 0 20241589 G G G G G G G G G G G G A A A A A A G G
29 chr29_20242838 0 20242838 G G G G G G G G G G G G G G G G A A G G
29 chr29_20243146 0 20243146 G G G G G G G G A A A A G G G G G G G G
29 chr29_20247673 0 20247673 A A A A A A A A A C A A A A A A A A A A
29 chr29_20248637 0 20248637 T T C C C C T T C C C C C C C C C C T T
29 chr29_20252398 0 20252398 C C C C C C C C C C C C C C T T C C C C
29 chr29_20256075 0 20256075 A A A A A A G G A A A A A A A A A A A A
29 chr29_20259574 0 20259574 G G G G G G G G A A A A G G G G G G G G
29 chr29_20259802 0 20259802 C C C C C C C C A A A A C C C C C C C C
29 chr29_20260919 0 20260919 G G A G G G G G G G G G G G G G G G G G
29 chr29_20261431 0 20261431 G G G G G G G G G G A A G G G G G G G G
29 chr29_20263781 0 20263781 T T T T T T T T T T T T T T T T C C T T
29 chr29_20272723 0 20272723 C C C C C T C C C C C C C C C C C C C C
29 chr29_20279799 0 20279799 A A A G A A A A A A A A A A A A A A A A
29 chr29_20282736 0 20282736 C C C G C C C C C C C C C C C C C C C C
29 chr29_20283203 0 20283203 C C C C C C C C C C C C C C T T C C C C
29 chr29_20286128 0 20286128 G G G G G G G G A A A A G G G G G G G G
29 chr29_20292299 0 20292299 G G G G G G G G G G G G G G C C G G G G
29 chr29_20293154 0 20293154 C C C C C C C C T T T T C C C C C C C C
29 chr29_20299648 0 20299648 T T T T T T T T G G G G T T T T T T T T
29 chr29_20300289 0 20300289 C C C C C T C C C C C C C C C C C C C C
29 chr29_20302159 0 20302159 C C C C C C C C T T T T C C C C C C C C
29 chr29_20306416 0 20306416 A A A A A A A A A C A A A A A A A A A A
29 chr29_20308937 0 20308937 C C C C T T C C C C C C C C C C C C C C
29 chr29_20311548 0 20311548 G G G G G G G G C G C C G G G G G G G G
29 chr29_20316375 0 20316375 A A A A A G A A A A A A A A A A A A A A
29 chr29_20320277 0 20320277 C T C C C C C C T T T T C C C C C C C C
29 chr29_20320721 0 20320721 G G A A G G G G G G G G G G G G G G G G
29 chr29_20324008 0 20324008 T T T T T T T T T T T T T T C C T T T T
29 chr29_20325359 0 20325359 G G G G G G G G G G A G G G G G G G G G
29 chr29_20327148 0 20327148 C C C C C C C C C C C C G G C C C C C C
29 chr29_20328552 0 20328552 A A A A A A A A A A A A A A A G A A A A
29 chr29_20337323 0 20337323 A A A A A G A A A A A A A A A A A A A A
29 chr29_20344609 0 20344609 C T T T T T T T T T T T T T T T T T C C
29 chr29_20351457 0 20351457 C C C C C C C C T T T T C C C C C C C C
29 chr29_20357685 0 20357685 G G G T G G G G G G G G G G G G G G G G
29 chr29_20358991 0 20358991 C C C C C C C C T T T T C C C C C C C C
29 chr29_20361753 0 20361753 G G G G G G G G G G G G C G G G G G G G
29 chr29_20362300 0 20362300 G G G G A G G G G G G G G G G G G G G G
29 chr29_20364521 0 20364521 C C C C C G C C C C C C C C C C C C C C
29 chr29_20366888 0 20366888 A A A A A A A A A A A G A A A A A A A A
29 chr29_20374152 0 20374152 A A A A A A A A G G G G A A A A A A A A
29 chr29_20375362 0 20375362 A A A A A A A A A A A A A T A A A A A A
29 chr29_20375437 0 20375437 C C C C C C G G C C C C C C C C C C C C
29 chr29_20375886 0 20375886 A A G G G G A A G G G G G G G G G G A A
29 chr29_20377003 0 20377003 C C C C C C C C C C C T C C C C C C C C
29 chr29_20379552 0 20379552 A A A A A A A A A A A A A G A G A A A A
29 chr29_20391284 0 20391284 A A A A A A A A A A A A A A G G A A A A
29 chr29_20393692 0 20393692 G G G G G G G G G G G G G G A G G G G G
29 chr29_20399653 0 20399653 A A A A A A A A T T A T A A A A A A A A
29 chr29_20401233 0 20401233 C C A A A A C C A A A A A A A A A A C C
29 chr29_20405230 0 20405230 A T A T A T T T T T T T A A A A A A T T
29 chr29_20407056 0 20407056 C C C C C C C C C C C C C T C C C C C C
29 chr29_20411146 0 20411146 G G G G G G G G G G G G G G G G A G G G
29 chr29_20417826 0 20417826 A A A A A A A A G G G G A A A A A A A A
29 chr29_20424649 0 20424649 C C C C C C C C A C C C C C C C C C C C
29 chr29_20429442 0 20429442 G G G G A A G G A A A A G G G G G G G G
29 chr29_20432436 0 20432436 G G G G G G G G A A A A G G G G G G G G
29 chr29_20433558 0 20433558 C C C C C C C C C C C C C T C C C C C C
29 chr29_20440031 0 20440031 T T T T T T T T C C C C C C C C C C T T
29 chr29_20446117 0 20446117 A A A A A G A A A A A A A A A A A A A A
29 chr29_20446624 0 20446624 C C C C C C C C C T C C C C C C C C C C
29 chr29_20448639 0 20448639 C C C C C T C C C C C C T T T T T T C C
29 chr29_20450172 0 20450172 A A A A A A A A G G G G A A A A A A A A
29 chr29_20451852 0 20451852 A A A A A A A A A A A A A A T T A A A A
29 chr29_20463815 0 20463815 G G G G G G G G G G G G G G G T G G G G
29 chr29_20464771 0 20464771 C C C C C G C C C C C C C C C C C C C C
29 chr29_20468303 0 20468303 T T T T T T T T T T T T C T T T T T T T
29 chr29_20470418 0 20470418 C C C C C C C C C T C C C C C C C C C C
29 chr29_20472292 0 20472292 C C T T T T C C C C C C T T T T T T C C
29 chr29_20505218 0 20505218 G G A A A A G G A A A A A A A A A A A A
29 chr29_20513835 0 20513835 A G G G G G G G G G G G G G G G G G A A
29 chr29_20514293 0 20514293 C C C C T T C C C C C C C C C C C C C C
29 chr29_20514782 0 20514782 T T T T A T T T T T T T T T T T T T T T
29 chr29_20516874 0 20516874 T T T T T T T T C C C C T T T T T T T T
29 chr29_20519976 0 20519976 C C C C C C C C T T T T C C C C C C C C
29 chr29_20520651 0 20520651 G G G G G G C C G G G G G G G G G G G G
29 chr29_20524771 0 20524771 T T T T T T T T T T T T C T T T T T T T
29 chr29_20525301 0 20525301 A A A A G G A A A A A A A A A A A A A A
29 chr29_20528482 0 20528482 T T T T T T T T T T T T C T T T T T T T
29 chr29_20529615 0 20529615 G G G G G G G G G G G G G T G G G G G G
29 chr29_20530010 0 20530010 C C C C T T C C C C C C C C C C C C C C
29 chr29_20532486 0 20532486 C C C C C C C C C C A C C C C C C C C C
29 chr29_20532566 0 20532566 C C C C C C C C T T T T C C C C C C C C
29 chr29_20535298 0 20535298 G G G G G G G G G G G G G G G G T T G G
29 chr29_20544034 0 20544034 C C C C A C C C C C C C C C C C C C C C
29 chr29_20546907 0 20546907 A A A A A A A A G G G G A A A A A A A A
29 chr29_20552290 0 20552290 A A A A A A A A T T T T A A A A A A A A
29 chr29_20552669 0 20552669 G G G G G G G G G G A G G G G G G G G G
29 chr29_20555127 0 20555127 C C C C C C C C C C C C C C C C T T C C
29 chr29_20556488 0 20556488 T T T T T T T T C C C C T T T T T T T T
29 chr29_20560793 0 20560793 G G G G G G G G G G G G C G G G G G G G
29 chr29_20561424 0 20561424 T T C C T T T T T T T T T T T T T T T T
29 chr29_20565584 0 20565584 G G T T G G G G G G G G G G G G G G G G
29 chr29_20571205 0 20571205 C C C C C G C C C C C C C C C C C C C C
29 chr29_20571788 0 20571788 C C C C C C C C T T T T C C C C C C C C
29 chr29_20572901 0 20572901 G G G G G G G G A G G G G G G G G G G G
29 chr29_20576108 0 20576108 C C C C C C C C C C C C C C C C T T C C
29 chr29_20578190 0 20578190 T T T T T T T T T T T T T T C C T T T T
29 chr29_20584422 0 20584422 G G G G G G G G G G G G A G G G G G G G
29 chr29_20586595 0 20586595 T T T T T T T T G T G G T T T T T T T T
29 chr29_20590153 0 20590153 G G G G G G G G G G G G G G A A G G G G
29 chr29_20599768 0 20599768 C C C T T T C C C C C C C C C C C C C C
29 chr29_20604247 0 20604247 A A A A A A A A A G A A A A A A A A A A
29 chr29_20605703 0 20605703 A A A A A A A A A A A A A A G G A A A A
29 chr29_20608610 0 20608610 G G G G G G G G C C C C G G G G G G G G
29 chr29_20610889 0 20610889 C T C C C C C C C C C C C C C C C C C C
29 chr29_20614562 0 20614562 A A A A A A A A C C C C A A A A A A A A
29 chr29_20616541 0 20616541 G G G G G G G G G G G G G G G G C C G G
29 chr29_20621346 0 20621346 G G C G G G G G G G G G G G G G G G G G
29 chr29_20624775 0 20624775 G G G G G G A A G G G G G G G G G G G G
29 chr29_20640283 0 20640283 A A A A A A A A C C C C A A A A A A A A
29 chr29_20644631 0 20644631 G G G G G G G G G G G G G G A G G G G G
29 chr29_20645112 0 20645112 A A A A A A A A A G A G A A A A A A A A
29 chr29_20647994 0 20647994 T T T T T T T T C C C T T T T T T T T T
29 chr29_20650764 0 20650764 C C C C C C C C C C C C A A C C C C C C
29 chr29_20651109 0 20651109 T T C C C C T T C C C C T T C T T T T T
29 chr29_20664294 0 20664294 A A A A A A A A A G G G A A A A A A A A
29 chr29_20668384 0 20668384 A A G G G G A A G G G G G G G G G G A A
29 chr29_20670163 0 20670163 T T T T T T T T T T T T C T T T T T T T
29 chr29_20680682 0 20680682 C C C C C C C C C T T T C C C C C C C C
29 chr29_20683096 0 20683096 G T T T T T T T T T T T T T T T T T T T
29 chr29_20694711 0 20694711 A A A A A A A A G G G G A A A A A A A A
29 chr29_20695145 0 20695145 C C C C C C C C T T T T C C C C C C C C
29 chr29_20695755 0 20695755 C C C C C C C C C C C C C C C T C C C C
29 chr29_20695884 0 20695884 C C C C C C C C C C C C A C C C C C C C
29 chr29_20697854 0 20697854 A A A A A A T T A A A A A A A A A A A A
29 chr29_20698963 0 20698963 C C C C C C C C C C C C C C T T C C C C
29 chr29_20699904 0 20699904 G G G G G G G G G G G G G G A A G G G G
29 chr29_20709533 0 20709533 C C C C C C C C C C C C C C C C T T C C
29 chr29_20709745 0 20709745 G G G G G G G G G G G G G G G G A G G G
29 chr29_20711398 0 20711398 C C C C C C C C C C C C C C C C C T C C
29 chr29_20713009 0 20713009 T T T T T T T T C C C C T T T T T T T T
29 chr29_20720797 0 20720797 G G G G G G G G G G G G G G G G A G G G
29 chr29_20720805 0 20720805 A A A A A A A A A A A A G G A A A A A A
29 chr29_20720933 0 20720933 A A A A A A A A A A A A C C A A A A A A
29 chr29_20723129 0 20723129 T T T T T T T T A A A A T T T T T T T T
29 chr29_20724011 0 20724011 G G G G G G G G G G G G C G G G G G G G
29 chr29_20724744 0 20724744 C C C C C C C C T T T T T T T T T T C C
29 chr29_20733488 0 20733488 A A A A A A A A A G G G A A A A A A A A
29 chr29_20741621 0 20741621 G G G G A G G G G G G G G G G G G G G G
29 chr29_20742971 0 20742971 A A A A A A A A A A A A A C A A A A A A
29 chr29_20751851 0 20751851 T T T T C T T T T T T T T T T T T T T T
29 chr29_20753083 0 20753083 C C C C C T C C C C C C C C C C C C C C
29 chr29_20754631 0 20754631 C C C C C C C C T T T T C C C C C C C C
29 chr29_20756159 0 20756159 C C C C C T C C C C C C C C C C C C C C
29 chr29_20758109 0 20758109 G G G G G G G G G G A A G G G G G G G G
29 chr29_20760408 0 20760408 C C C C C C C C T T T T C C C C C C C C
29 chr29_20767039 0 20767039 C C T T C T C C C C C C C C C C C C C C
29 chr29_20774789 0 20774789 A A A C C C A A A A A A A A A A A A A A
29 chr29_20777372 0 20777372 A A A A A A A A G G G G A A A A A A A A
29 chr29_20786527 0 20786527 C C T T C C C C C C C C C C C C C C C C
29 chr29_20794838 0 20794838 G G G G G G G G G G G G G G G G C C G G
29 chr29_20800719 0 20800719 G G C G G G G G G G G G G G G G G G G G
29 chr29_20802833 0 20802833 T T C T T T T T T T T T T T T T T T T T
29 chr29_20806524 0 20806524 T T T T T T T T C T T T T T T T T T T T
29 chr29_20811553 0 20811553 A A A A A C A A A A A A A A A A A A A A
29 chr29_20817652 0 20817652 A A A A A A A A C C C C C C C C C C A A
29 chr29_20820848 0 20820848 C C C C C C C C C C C C C C C C T T C C
29 chr29_20830007 0 20830007 C C C C T T C C C C C C C C C C C C C C
29 chr29_20830866 0 20830866 T T T T T T T T T T G T T T T T T T T T
29 chr29_20832559 0 20832559 G G G G G G G G G G C G G G G G G G G G
29 chr29_20832627 0 20832627 G G G G G G G G G G G G G G G G A A G G
29 chr29_20837459 0 20837459 G G A G G G G G G G G G G G G G G G G G
29 chr29_20841800 0 20841800 G G G G G G G G A G G G G G G G G G G G
29 chr29_20844436 0 20844436 A G A A A A A A A A A A A A A A A A G G
29 chr29_20844562 0 20844562 G G G G G G A A A A A A G G G G G G G G
29 chr29_20845168 0 20845168 C C C C C C C C C C C T C C C C C C C C
29 chr29_20848430 0 20848430 A A A A A A A A A A A A A A A A A G A A
29 chr29_20849806 0 20849806 T T T T T T T T G T T T T T T T T T T T
29 chr29_20865648 0 20865648 G G C C C C G G C C C C C C C C C C G G
29 chr29_20872312 0 20872312 T T T T T T T T C C C C T T T T T T T T
29 chr29_20872645 0 20872645 C C C C C C C C T T T T C C C C C C C C
29 chr29_20876416 0 20876416 A A A A A A A A A A A G A A A A A A A A
29 chr29_20880973 0 20880973 T T T T T T T T T T T T T T T T C T T T
29 chr29_20882335 0 20882335 G G G G A A G G G G G G G G G G G G G G
29 chr29_20882578 0 20882578 C C C C C C C C C C A C C C C C C C C C
29 chr29_20882823 0 20882823 T T G G G G T T T T T T T T T T T T T T
29 chr29_20883540 0 20883540 T T C C C C T T T T T T T T T T T T T T
29 chr29_20890502 0 20890502 C C C C C C C C C T C C C C C C C C C C
29 chr29_20892476 0 20892476 G G G G G G G G G G G G G G G G A G G G
29 chr29_20892913 0 20892913 G G G G G G G G G G G G G G A G G G G G
29 chr29_20895256 0 20895256 G G G G G G G G G G A G G G G G G G G G
29 chr29_20895679 0 20895679 G G G G G G G G G G G G A A G G G G G G
29 chr29_20911286 0 20911286 T T T T T T T T T T T T C C T T T T T T
29 chr29_20913143 0 20913143 A A A A A A A A A A A A A G A A A A A A
29 chr29_20914074 0 20914074 G G G G G G G G C C C C G G G G G G G G
29 chr29_20916467 0 20916467 C C C C C C C C C C C C C C C C T T C C
29 chr29_20917470 0 20917470 C C C C C C C C C C C C C C C C T T C C
29 chr29_20917586 0 20917586 G G G G G T G G G G G G G G G G G G G G
29 chr29_20918031 0 20918031 C C C T C C C C C C C C C C C C C C C C
29 chr29_20918754 0 20918754 A A A G A A A A A A A A A A A A A A A A
29 chr29_20919769 0 20919769 G G G G G G G G G G A G G G G G G G G G
29 chr29_20919912 0 20919912 C C C C C C C C T T C T C C C C C C C C
29 chr29_20920445 0 20920445 G G G G G G G G G G A G G G G G G G G G
29 chr29_20923496 0 20923496 A A G G G G A A A A A A A A A A G G A A
29 chr29_20930328 0 20930328 G G A G G G G G G G G G G G G G G G G G
29 chr29_20932002 0 20932002 A A A A A A A A A A A A A A A A T T A A
29 chr29_20934547 0 20934547 C C C C C C C C C C C G C C C C C C C C
29 chr29_20935173 0 20935173 G G G G G G G G G G G G G G G G G T G G
29 chr29_20937504 0 20937504 C C A A A A C C A A A A A A A A A A C C
29 chr29_20943054 0 20943054 C C C C T T C C C C C C C C C C C C C C
29 chr29_20944745 0 20944745 C C C C C C C C T T T T C C C C C C C C
29 chr29_20958006 0 20958006 C T T T T T T T T T T T T T T T T T T T
29 chr29_20961436 0 20961436 C C T T C T C C C C C C C C C C C C C C
29 chr29_20969800 0 20969800 C C C C C T C C C C C C C C C C C C C C
29 chr29_20971921 0 20971921 A A A A A A A A A A A A A A A A T T A A
29 chr29_20975230 0 20975230 G G G G G G G G G G G G G T G G G G G G
29 chr29_20978241 0 20978241 A A A A A G A A A A A A A A A A A A A A
29 chr29_20980546 0 20980546 C C T T C T C C C C C C C C C C C C C C
29 chr29_20981320 0 20981320 G G G G G G G G G G G G G G A G G G G G
29 chr29_20990371 0 20990371 T T T T T T T T C C C C T T T T T T T T
29 chr29_20990699 0 20990699 A A A A A G A A A A A A A A A A A A A A
29 chr29_20996776 0 20996776 C C C C C C C C G G G G C C C C C C C C
29 chr29_20999676 0 20999676 C C C C C C C C C T C C C C C C C C C C
29 chr29_21001867 0 21001867 G G G G G G A A G G G G G G G G G G G G
29 chr29_21002085 0 21002085 G G G G G G G G G G G G G G A A G G G G
29 chr29_21002651 0 21002651 C C C C C C C C C C C T C C C C C C C C
29 chr29_21004886 0 21004886 C C C C C C C C C C C C C C C T C C C C
29 chr29_21005352 0 21005352 C C C C C C T T C C C C C C C C C C C C
29 chr29_21010204 0 21010204 G G G G G G G G G G G T G G G G G G G G
29 chr29_21011467 0 21011467 A A G G A G A A A A A A A A A A A A A A
29 chr29_21026915 0 21026915 A A A A A A A A A A A A A A A G A A A A
29 chr29_21031266 0 21031266 T T C C C C C C C C C C C C C C C C C C
29 chr29_21032281 0 21032281 A A A A A A A A A C A A A A A A A A A A
29 chr29_21034487 0 21034487 C C C C C C C C T T T T C C C C C C C C
29 chr29_21035850 0 21035850 C C C C C C C C C C C T C C C C C C C C
29 chr29_21040540 0 21040540 C C C C C C C C T T C T C C C C C C C C
29 chr29_21043025 0 21043025 G G G G G G G G A A G G G G A A A G G G
29 chr29_21046304 0 21046304 C C C C C C C C G G G G G G G G G G C C
29 chr29_21049737 0 21049737 A A A A A A A A A G A G A A A A A A A A
29 chr29_21054734 0 21054734 A T A A A A A A A A A A A A A A A A A A
29 chr29_21063848 0 21063848 C C C C C C C C A C A C C C C C C C C C
29 chr29_21072439 0 21072439 T T T T T T T T G G G G T T T T T T T T
29 chr29_21081255 0 21081255 C C C C C C C C C C C C C C C T C C C C
29 chr29_21086267 0 21086267 A A A A A A A A T T T T A A A A A A A A
29 chr29_21087202 0 21087202 G G G G G G G G T T T T G G G G G G G G
29 chr29_21091171 0 21091171 C C C C C T C C C C C C C C C C C C C C
29 chr29_21097426 0 21097426 C C G G C C C C C C C C C C C C C C C C
29 chr29_21101582 0 21101582 C C T T T T C C C C C C C C C C C C C C
29 chr29_21105154 0 21105154 C C C C C T C C C C C C C C C C C C C C
29 chr29_21109433 0 21109433 G G A A G G G G G G G G G G G G G G G G
29 chr29_21114854 0 21114854 C C C C C C C C C C C C C T C C C C C C
29 chr29_21128133 0 21128133 G G G G G G G G A A A A G G G G G G A A
29 chr29_21128415 0 21128415 C T T T T T T T T T T T T T T T T T T T
29 chr29_21130408 0 21130408 A A A A A A A A G G G G A A A A A A A A
29 chr29_21131767 0 21131767 A A A A A A A A T T T T A A A A A A A A
29 chr29_21131904 0 21131904 T T T T T T T T T T T T T T T T C T T T
29 chr29_21138773 0 21138773 G G G G G G G G C C C C G G G G G G G G
29 chr29_21138820 0 21138820 C C C C C C C C A A A A C C C C C C C C
29 chr29_21141228 0 21141228 G G G G G G G G G G A A G G G G G G G G
29 chr29_21145708 0 21145708 G G A A G G G G G G G G G G G G G G G G
29 chr29_21150433 0 21150433 G G A A G G G G G G G G G G G G G G G G
29 chr29_21153084 0 21153084 A A A A A A A A A A A A A G A A A A A A
29 chr29_21156623 0 21156623 C G C C C C C C C C C C C C C C C C C C
29 chr29_21157130 0 21157130 G G C C C C G G C C C C C C C C C C G G
29 chr29_21167180 0 21167180 A A A A A A A A G G G G A A A A A A A A
29 chr29_21168229 0 21168229 G G G G G G G G G G G G G G G G C G G G
29 chr29_21188134 0 21188134 A A A A A A A A G G G G A A A A A A A A
29 chr29_21192697 0 21192697 A A A A G G A A A A A A A A A A A A A A
29 chr29_21195230 0 21195230 C C T T T T C C C C C C C C C C C C C C
29 chr29_21202653 0 21202653 G G G G G G G G G G G G G T G G G G G G
29 chr29_21203511 0 21203511 A A A A A A A A A A A A A A A A A C A A
29 chr29_21204279 0 21204279 C C A A C C C C C C C C C C C C C C C C
29 chr29_21205179 0 21205179 C C C C C C C C C C C C C G C C C C C C
29 chr29_21236786 0 21236786 G G G G G G G G G G G G G G G G A A G G
29 chr29_21238844 0 21238844 C C C C C C C C T T T T C C C C C C C C
29 chr29_21240082 0 21240082 A A A A A A A A C C C C A A A A A A A A
29 chr29_21241955 0 21241955 C C C C C C C C C T C C C C C C C C C C
29 chr29_21249854 0 21249854 T T T T T T T T C C C T T T T T T T T T
29 chr29_21258097 0 21258097 C C C C C G C C C C C C C C C C C C C C
29 chr29_21268811 0 21268811 A A T T T T A A T T T T T T T T T T A A
29 chr29_21272962 0 21272962 G G G G G G G G G G G G G G A G G G G G
29 chr29_21278394 0 21278394 G G G G G G G G A A A A G G G G G G G G
29 chr29_21281290 0 21281290 G G G G G G G G G G G G G G A G G G G G
29 chr29_21282020 0 21282020 T T T T T T T T T T G T T T T T T T T T
29 chr29_21284648 0 21284648 T T T T T T T T T T T T C C C C C C T T
29 chr29_21286492 0 21286492 T T T T T T T T A A A A T T T T T T T T
29 chr29_21289473 0 21289473 C C T T T T C C T T T T T T T T T T C C
29 chr29_21289934 0 21289934 G G G G G G G G A A A A G G G G G G G G
29 chr29_21290943 0 21290943 A A A A A A A A A A A A A A G G A A A A
29 chr29_21293121 0 21293121 C G C C C C C C C C C C C C C C C C C C
29 chr29_21294246 0 21294246 T T T T T T T T T T T T G G T T T T T T
29 chr29_21295583 0 21295583 G G G G G G G G C C C C G G G G G G G G
29 chr29_21297373 0 21297373 G G G G G G G G G G G G G G A G G G G G
29 chr29_21300018 0 21300018 C C C C C T C C C C C C C T C C C C C C
29 chr29_21301753 0 21301753 A A A A A G A A A A A A A A A A A A A A
29 chr29_21301933 0 21301933 C C C C C C T T C C C C C C C C C C C C
29 chr29_21306491 0 21306491 C C C C C C C C C C C C C C C C G G C C
29 chr29_21316885 0 21316885 T T T T T T T T T T T T T T T T G T T T
29 chr29_21320467 0 21320467 C C C C T T C C C C C C C C C C C C C C
29 chr29_21322074 0 21322074 G G G G G T G G G G G G G G G G G G G G
29 chr29_21327141 0 21327141 G G A A A G G G G G G G G G G G G G G G
29 chr29_21338314 0 21338314 G G A A A A G G A A A A G G G G G G G G
29 chr29_21338564 0 21338564 C C C C C C C C C C C C C C C C A C C C
29 chr29_21338890 0 21338890 G G G G G G G G A A A A G G G G G G G G
29 chr29_21339316 0 21339316 G G G G G G G G A G G G G G G G G G G G
29 chr29_21340832 0 21340832 C T C C C C C C C C C C C C C C C C C C
29 chr29_21345448 0 21345448 T T T T T T T T C C C C T T T T T T T T
29 chr29_21350734 0 21350734 C C C C C C C C T T T T C C C C C C C C
29 chr29_21355953 0 21355953 T T G T T T T T T T T T T T T T T T T T
29 chr29_21356058 0 21356058 C C C C C C C C T T T T C C C C C C C C
29 chr29_21362429 0 21362429 C G C C C C G G C C C C C C C C C C G G
29 chr29_21364697 0 21364697 A A A A A C A A A A A A A A A A A A A A
29 chr29_21365899 0 21365899 G G G G G G G G G G G G G G G G A A G G
29 chr29_21374154 0 21374154 G G G G G G G G T T T T G G G G G G G G
29 chr29_21376512 0 21376512 G G A A G G G G G G G G G G G G G G G G
29 chr29_21377611 0 21377611 A A A A A G A A A A A A A A A A A A A A
29 chr29_21384644 0 21384644 T T C C T T T T T T T T T T T T T T T T
29 chr29_21389063 0 21389063 A A A A A G A A A A A A A A A A A A A A
29 chr29_21389626 0 21389626 A A A A A A A A G G G G A A A A A A A A
29 chr29_21389908 0 21389908 G G G G G G G G A G G G G G G G G G G G
29 chr29_21394175 0 21394175 T T T T T T T T T T T T C T T T T T T T
29 chr29_21399227 0 21399227 T T T T T T T T T T C T T T T T T T T T
29 chr29_21405999 0 21405999 C C C C C C C C G G C C C C C C C C C C
29 chr29_21406264 0 21406264 T T C T C T T T T T T T T T T T T T T T
29 chr29_21408671 0 21408671 G G G G G G G G G G C C G G G G G G G G
29 chr29_21411791 0 21411791 G G G G G G G G C C C C G G G G G G G G
29 chr29_21413385 0 21413385 T T T T T T T T C C C C T T T T T T T T
29 chr29_21417265 0 21417265 G G G G G G G G A G G G G G G G G G G G
29 chr29_21425205 0 21425205 A A A G A G A A A A A A G G A A A A A A
29 chr29_21428518 0 21428518 C C C C C T C C C C C C C C C C C C C C
29 chr29_21437370 0 21437370 C C C C C C C C T T T T C C C C C C C C
29 chr29_21438635 0 21438635 A A G G G G G G G G G G G G G G G G G G
29 chr29_21453948 0 21453948 C C C C C C C C C G C G G G G G G G C C
29 chr29_21472962 0 21472962 T T T T C T T T T T T T T T T T T T T T
29 chr29_21478243 0 21478243 T T T T T T T T T T T T T T T T C C T T
29 chr29_21481179 0 21481179 T T T T T T T T C C C C T T T T T T T T
29 chr29_21482937 0 21482937 A A T T A A A A A A A A A A A A A A A A
29 chr29_21483109 0 21483109 T T T T T T T T T T T T T T C C T T T T
29 chr29_21485996 0 21485996 G G G G G G G G G G G G G G G G A G G G
29 chr29_21496165 0 21496165 T T T T T T T T C C C C T T T T T T T T
29 chr29_21515518 0 21515518 G G C C C C G G C C C C C C C C C C G G
29 chr29_21515543 0 21515543 T T A T T T T T T T T T T T T T T T T T
29 chr29_21531100 0 21531100 A C A C A C A C C C C C A C A C A C A A
29 chr29_21537890 0 21537890 G G G G G G G G G G G G G G A G G G G G
29 chr29_21543420 0 21543420 C T T T T T C T C C C C C T C T C T C C
29 chr29_21547088 0 21547088 T T G T T T T T T T T T T T T T T T T T
29 chr29_21554096 0 21554096 G G G G G G G G G G G G G G G G A G G G
29 chr29_21561141 0 21561141 C C C C C C C C C C C T T T C C C C C C
29 chr29_21561336 0 21561336 C C A C C C C C C C C C C C C C C C C C
29 chr29_21564485 0 21564485 A A A A A A A A A A A G A A A A A A A A
29 chr29_21574149 0 21574149 A A G G G G A A A A A A G G G G G G A A
29 chr29_21578635 0 21578635 T T C C T T T T T T T T T T T T T T T T
29 chr29_21579206 0 21579206 G G C C C C G G C C C C C C C C C C G G
29 chr29_21591364 0 21591364 G G G G G G G G G G G G A G G G G G G G
29 chr29_21591534 0 21591534 G G G G A G G G G G G G G G G G G G G G
29 chr29_21591821 0 21591821 C C C C C C C C T T T T C C C C C C C C
29 chr29_21592475 0 21592475 G G A G G G G G G G G G G G G G G G G G
29 chr29_21592920 0 21592920 C C C C C T C C C C C C C C C C C C C C
29 chr29_21597011 0 21597011 C C C C C C C C C T C C C C C C C C C C
29 chr29_21614294 0 21614294 T T T T T T T T C C C C T T T T T T T T
29 chr29_21620979 0 21620979 C C C C C C C C C C C C C C C C C G C C
29 chr29_21626777 0 21626777 T T T T C T T T T T T T T T T T T T T T
29 chr29_21626778 0 21626778 T T C C T T T T T T T T T T T T T T T T
29 chr29_21636523 0 21636523 A A A A A G A A A A A A A A A A A A A A
29 chr29_21640418 0 21640418 A A A A A A A A A A A G G G G G G G A A
29 chr29_21645076 0 21645076 C C C C C C C C C C C C C T C C C C C C
29 chr29_21645090 0 21645090 T T T T C T T T T T T T T T T T T T T T
29 chr29_21645834 0 21645834 T T T T T T T T T T T T C C C C C C T T
29 chr29_21653555 0 21653555 T T T T T T T T C C C C T T T T T T T T
29 chr29_21664629 0 21664629 G G G G G G G G A A A A G G G G G G G G
29 chr29_21668482 0 21668482 C C C T C C C C C C C C C C C C C C C C
29 chr29_21691585 0 21691585 A A A A A A A A C C C C A A A A A A A A
29 chr29_21693889 0 21693889 T T T T T T T T C C C C C C C C C C T T
29 chr29_21695239 0 21695239 G G A A A A G G G G G G A A A A A A G G
29 chr29_21695640 0 21695640 C C T T T T C C T T T T T T T T T T C C
29 chr29_21703401 0 21703401 A A A A A A A A G G G G A A A A A A A A
29 chr29_21709107 0 21709107 C C C C C C C C T T T T C C C C C C C C
29 chr29_21719529 0 21719529 C C C C C C C C T T T T C C C C C C C C
29 chr29_21729442 0 21729442 G G A A A A G G G G G G G G A A G G G G
29 chr29_21730857 0 21730857 C C C C C C C C C C C C C T C C C C C C
29 chr29_21732175 0 21732175 G G G G G G G G G G G G C G G G G G G G
29 chr29_21732623 0 21732623 A A G G A G A A A A A A A A A A A A A A
29 chr29_21735618 0 21735618 A A A A A A A A A A A A A A A A A C A A
29 chr29_21740419 0 21740419 G G G G G T G G G G G G G G G G G G G G
29 chr29_21746239 0 21746239 C C C C C C C C A A A A C C C C C C C C
29 chr29_21748397 0 21748397 G G G G G G G G T T T T G G G G G G G G
29 chr29_21749914 0 21749914 A A A A A A A A G G G G A A A A A A A A
29 chr29_21753156 0 21753156 C C C C C C C C T T T T C C C C C C T T
29 chr29_21765859 0 21765859 G G G G G G G G G G G G G G G G A A G G
29 chr29_21773996 0 21773996 G G G G G G G G A A A A G G G G G G G G
29 chr29_21775954 0 21775954 G G G G G G G G T T T T G G G G G G G G
29 chr29_21778770 0 21778770 G G G G G G G G A A A A G G G G G G G G
29 chr29_21782678 0 21782678 C C C C C C C C G G G G C C C C C C C C
29 chr29_21786285 0 21786285 C C C C C C C C C T C C C C C C C C C C
29 chr29_21794366 0 21794366 C C C C C C C C G G G G C C C C C C C C
29 chr29_21798807 0 21798807 T T T T T T T T T T T T A T T T T T T T
29 chr29_21799175 0 21799175 C T T T T T T T T T T T T T T T T T T T
29 chr29_21801814 0 21801814 G G G G G G G G C C C C G G G G G G G G
29 chr29_21804143 0 21804143 G G A G G G G G G G G G G G G G G G G G
29 chr29_21806013 0 21806013 C C C C C C T T C C C C C C C C C C C C
29 chr29_21806358 0 21806358 G G G G G G A A G G G G G G G G G G G G
29 chr29_21808723 0 21808723 C C C C C C C C C C C C C T C C C C C C
29 chr29_21809182 0 21809182 C C C C C C C C C T C C C C C C C C C C
29 chr29_21818230 0 21818230 G G G G G G G G G G G G G G G G A A G G
29 chr29_21818454 0 21818454 T T C T C C T T T T T T T T T T T T T T
29 chr29_21818566 0 21818566 C C C C C C C C C C A A C C C C C C C C
29 chr29_21818583 0 21818583 G G G G G G G G G G G G G G A G G G G G
29 chr29_21823079 0 21823079 G G G G G G G G G G G G G G G G A G G G
29 chr29_21823510 0 21823510 A A A A A A A A A A A A A G G G A A A A
29 chr29_21826353 0 21826353 C C C C C C C C C C C C C C T T C C C C
29 chr29_21827171 0 21827171 T T A A T T T T T T T T T T T T T T T T
29 chr29_21845315 0 21845315 A A A A A A A A A C A A A A A A A A A A
29 chr29_21847870 0 21847870 C C C G C C C C C C C C C C C C C C C C
29 chr29_21852243 0 21852243 C T C C C C C C C C C C T T T T T T T T
29 chr29_21852443 0 21852443 C T T T T T T T C C C C C C C C C C C C
29 chr29_21859719 0 21859719 C C C C C C C C C C C C T T C T C C C C
29 chr29_21863717 0 21863717 C C C C C C C C A A A A C C C C C C C C
29 chr29_21863719 0 21863719 G G G G G G G G G G G G G G G G T T G G
29 chr29_21868255 0 21868255 C C C C C C C C C C C C C T C C C C C C
29 chr29_21868475 0 21868475 G G A G A A G G G G G G A A A A A A G G
29 chr29_21871239 0 21871239 T T T T T T T T C C C C T T T T T T T T
29 chr29_21882923 0 21882923 T T A A A A T T T T T T T T T T T T T T
29 chr29_21884352 0 21884352 G G G G G G G G A A A A G G G G A A G G
29 chr29_21889967 0 21889967 C C C C G G C C C C C C C C C C C C C C
29 chr29_21894617 0 21894617 G G G G G G G G T T T T G G G G G G G G
29 chr29_21895727 0 21895727 G G G G G G G G G G G G G G C G G G G G
29 chr29_21902433 0 21902433 C C T T C C C C C C C C C C C C C C C C
29 chr29_21904288 0 21904288 T T T T T T T T T T T T C C T T T T T T
29 chr29_21905643 0 21905643 C C C C C C C C C C C C C C C T C C C C
29 chr29_21905982 0 21905982 C C C C C C C C C C C C T T C C C C C C
29 chr29_21908758 0 21908758 T T T T G T T T T T T T T T T T T T T T
29 chr29_21913662 0 21913662 G G G G A G G G G G G G G G G G G G G G
29 chr29_21915628 0 21915628 C C C C A C C C C C C C C C C C C C C C
29 chr29_21920886 0 21920886 G G G G G G G G A A A A G G G G G G G G
29 chr29_21929587 0 21929587 T T A A T T T T T T T T T T T T T T T T
29 chr29_21932121 0 21932121 T T T T T T T T T T T T G T T T T T T T
29 chr29_21933879 0 21933879 T T T T C T T T T T T T T T T T T T T T
29 chr29_21938450 0 21938450 A A A A G G A A A A A A A A A A A A A A
29 chr29_21940256 0 21940256 G G C C G G G G G G G G G G G G G G G G
29 chr29_21940602 0 21940602 G G G G G G G G G G G G G G T T G G G G
29 chr29_21942058 0 21942058 C C C C C C T T C C C C C C C C C C C C
29 chr29_21943080 0 21943080 G G G G G G A A G G G G G G G G G G G G
29 chr29_21944404 0 21944404 C C C C C C T T C C C C C C C C C C C C
29 chr29_21947347 0 21947347 T T C C T T T T T T T T T T T T T T T T
29 chr29_21949347 0 21949347 T T T T C T T T T T T T T T T T T T T T
29 chr29_21949772 0 21949772 G G G G G G G G A A A A G G G G G G G G
29 chr29_21950310 0 21950310 T T T T T T T T T T T T C C C C C C T T
29 chr29_21952369 0 21952369 T T T T T T T T G G G G T T T T T T T T
29 chr29_21953544 0 21953544 C C C C C C C C G G G G C C C C C C C C
29 chr29_21956211 0 21956211 G G A A G G G G G G G G G G G G G G G G
29 chr29_21956598 0 21956598 C T C C C C C C C C C C C C C C C C C C
29 chr29_21958787 0 21958787 C C A C C C C C C C C C C C C C C C C C
29 chr29_21958986 0 21958986 A A A A A A A A G G G G A A A A A A A A
29 chr29_21961458 0 21961458 G G G G G G G G G T G G G G G G G G G G
29 chr29_21962026 0 21962026 A A A A A A A A A G A A A A A A A A A A
29 chr29_21964378 0 21964378 T T T T T T T T C T T T T T T T T T T T
29 chr29_21970245 0 21970245 C C C C C C C C C C C C C T C C C C C C
29 chr29_21974128 0 21974128 A G A A A A A A A A A A A A A A A A A A
29 chr29_21988344 0 21988344 T T T T T T T T T T T T C C T T T T T T
29 chr29_21989569 0 21989569 C C C C C C C C T T T T C C C C C C C C
29 chr29_21992816 0 21992816 C C C C C C C C C C C C C T C C C C C C
29 chr29_21996725 0 21996725 A G G G G G G G G G G G G G G G G G G G
29 chr29_21996884 0 21996884 T T T T T T T T T T T T G G T T T T T T
29 chr29_21998542 0 21998542 C T C C C C C C C C C C C C C C C C C C
29 chr29_22003768 0 22003768 C C C C C C C C C C C C C T C C C C C C
29 chr29_22005653 0 22005653 G G G G G G G G C C C C G G G G G G G G
29 chr29_22005848 0 22005848 C C C C C C C C T T T T C C C C C C C C
29 chr29_22008973 0 22008973 G G G G C G G G G G G G C C C C C C G G
29 chr29_22012658 0 22012658 C C C C C C C C C C C C C C T T C C C C
29 chr29_22014495 0 22014495 T T T T T T T T C C C C T T T T T T T T
29 chr29_22017212 0 22017212 A A A A A A A A G G G G A A A A A A A A
29 chr29_22029107 0 22029107 T T T T T T T T G G G G T T T T T T T T
29 chr29_22038957 0 22038957 A A A A A G A A A A A A A A A A A A A A
29 chr29_22042401 0 22042401 G G G G G G G G G G G G G G T T G G G G
29 chr29_22043616 0 22043616 C C C C C C C C T T T T C C C C C C C C
29 chr29_22061683 0 22061683 C C C T C T C C C C C C C C C C C C C C
29 chr29_22066794 0 22066794 C T C C C C C C C C C C C C C C C C C C
29 chr29_22070575 0 22070575 A A A C C C A A A A A A A A A A A A A A
29 chr29_22087422 0 22087422 C C C C C C C C C C C C C T C C C C C C
29 chr29_22095410 0 22095410 G G G G G G G G G G G G A A G G A A G G
29 chr29_22096462 0 22096462 C T T T T T T T T T T T T T T T T T T T
29 chr29_22101337 0 22101337 C C C C C C C C C C C C C C G G C C C C
29 chr29_22104252 0 22104252 G G G G G G G G G G G G G G G G C G G G
29 chr29_22105163 0 22105163 G G G G G G G G G G G G A A G G G G G G
29 chr29_22106079 0 22106079 A A A A A A A A A A A A A G A A A A A A
29 chr29_22110169 0 22110169 C C C C C C C C C C C C C C G G C C C C
29 chr29_22111283 0 22111283 G G G G G G G G A A A A A A A A A A G G
29 chr29_22113121 0 22113121 C C C C C C C C T T T T C C C C C C C C
29 chr29_22121377 0 22121377 G G G G G G G G G G G G G G G G A G G G
29 chr29_22124432 0 22124432 C C C C A A C C A A A A A A A A A A C C
29 chr29_22132056 0 22132056 T T T T T T T T T T T T A A T T T T T T
29 chr29_22142168 0 22142168 C C C C C C C C T T T T C C C C C C C C
29 chr29_22143540 0 22143540 T T T T T T T T A A A A T T T T T T T T
29 chr29_22145868 0 22145868 G G G G G G G G A A A A G G G G G G G G
29 chr29_22150392 0 22150392 A A A A A A A A G G G G A A A A A A A A
29 chr29_22154594 0 22154594 A A A A A A A A C C C C A A A A A A A A
29 chr29_22162171 0 22162171 A A A A A A A A A A A A A G A A A A A A
29 chr29_22164964 0 22164964 C C C C C C C C A A A A C C C C C C C C
29 chr29_22166913 0 22166913 C C C C C C C C T T T T C C C C C C C C
29 chr29_22168103 0 22168103 T T T T T T T T T T T T C T T T T T T T
29 chr29_22178425 0 22178425 A A A A A A A A C C C C A A A A A A A A
29 chr29_22179432 0 22179432 T T T T G T T T T T T T T T T T T T T T
29 chr29_22181106 0 22181106 T T T T T T T T T T C T T T T T T T T T
29 chr29_22188597 0 22188597 T T T T T T T T C T T T T T T T T T T T
29 chr29_22195371 0 22195371 G G G G G G G G A G G G G G G G G G G G
29 chr29_22201716 0 22201716 A A A A A A A A G G G G A A A A A A A A
29 chr29_22205454 0 22205454 G G G G G G G G A G G G G G G G G G G G
29 chr29_22208384 0 22208384 T T T T T T T T C C C C T T T T T T T T
29 chr29_22209725 0 22209725 C C C C C C C C T T T T C C C C C C C C
29 chr29_22222838 0 22222838 T T T T T T T T C C C C T T T T T T T T
29 chr29_22234629 0 22234629 C C C G C C C C C C C C C C C C C C C C
29 chr29_22235010 0 22235010 A A A A A A A A A A A A G G A A G G A A
29 chr29_22239368 0 22239368 G G G G G G G G A A A A G G G G G G G G
29 chr29_22239603 0 22239603 C C C C C C C C C C C C C G C C C C C C
29 chr29_22245505 0 22245505 A A A G G G A A G G G G G G G G G G A A
29 chr29_22250723 0 22250723 A A A A A A A A C C C C A A A A A A A A
29 chr29_22253765 0 22253765 G G G G G G G G G G G G A G G G G G G G
29 chr29_22258328 0 22258328 G G A G A G G G G G G G G G G G G G G G
29 chr29_22263030 0 22263030 T T T T T T T T T T T T T T T T C C T T
29 chr29_22264747 0 22264747 T T C T C T T T T T T T T T T T T T T T
29 chr29_22269721 0 22269721 A A A A A A A A G G G G A A A A A A A A
29 chr29_22272024 0 22272024 C C T T C T C C C C C C T T T T T T C C
29 chr29_22274251 0 22274251 T T T T T T T T T T T T T T T T C C T T
29 chr29_22278829 0 22278829 G G G G G G G G G G G G A G G G G G G G
29 chr29_22279787 0 22279787 G G G G G G G G G G G G A G G G G G G G
29 chr29_22281711 0 22281711 G G G G G G G G G G G G A A A A A A G G
29 chr29_22286233 0 22286233 G G G G G G G G G G G G G G G G A G G G
29 chr29_22287234 0 22287234 C C C C C C G G C C C C C C C C C C C C
29 chr29_22298097 0 22298097 C C C C C C C C C C C C C C T T C C C C
29 chr29_22307208 0 22307208 C C C C C C C C T T T T C C C C C C C C
29 chr29_22311885 0 22311885 G G G G G G G G G G A G G G G G G G G G
29 chr29_22317612 0 22317612 G G G G A A G G G G G G G G G G G G G G
29 chr29_22323297 0 22323297 C C C C C T C C C C C C C C C C C C C C
29 chr29_22326389 0 22326389 C C T T C C C C C C C C C T C C C C T T
29 chr29_22327772 0 22327772 T T T T C T T T T T T T T T T T T T T T
29 chr29_22330281 0 22330281 G G G G G G G G C C C C G G G G G G G G
29 chr29_22334582 0 22334582 C C T T C T C C C C C C C C C C C C C C
29 chr29_22338286 0 22338286 A A A A A A A A G G G G A A A A A A A A
29 chr29_22339807 0 22339807 G G G G A G G G G G G G G G G G G G G G
29 chr29_22348939 0 22348939 G G G G G G G G G G G G G G G G G T G G
29 chr29_22349094 0 22349094 G G G G A G G G G G G G G G G G G G G G
29 chr29_22350626 0 22350626 G G G G A G G G G G G G G G G G G G G G
29 chr29_22357819 0 22357819 G G G G A G G G G G G G G G G G G G G G
29 chr29_22358820 0 22358820 C C C C C C C C T T T T C C C C C C C C
29 chr29_22361371 0 22361371 C C A A C C C C C C C C C C C C C C C C
29 chr29_22361834 0 22361834 C C C C C C C C T T T T C C C C C C C C
29 chr29_22368121 0 22368121 A A A A A A A A G G G G A A A A A A A A
29 chr29_22380549 0 22380549 C T T T T T T T T T T T T T T T T T T T
29 chr29_22382832 0 22382832 A A A A A A A A A A A G A A A A A A A A
29 chr29_22384451 0 22384451 G G G G G G G G G G G G G G A G G G G G
29 chr29_22393378 0 22393378 A A G G G G G G A A A A G G G G G G A A
29 chr29_22393604 0 22393604 G G G G G G G G G G G G G G A A G G G G
29 chr29_22399235 0 22399235 A A A A A A A A A A A A A A A G A A A A
29 chr29_22405250 0 22405250 G G G G G G G G A A A A G G G G G G G G
29 chr29_22409949 0 22409949 G G A G G G G G G G G G G G G G G G G G
29 chr29_22411484 0 22411484 G G G G G G G G A A A A G G G G G G G G
29 chr29_22416284 0 22416284 T T T T T T T T T T T T T T C C T T T T
29 chr29_22416495 0 22416495 C C C C C C C C T T T T C C C C C C C C
29 chr29_22432619 0 22432619 C C C C C C C C C C C C A C C C C C C C
29 chr29_22434700 0 22434700 C C C C C C C C C C C C T T C C C C C C
29 chr29_22436144 0 22436144 A A G G A A A A A A A A A A A A A A A A
29 chr29_22453671 0 22453671 T T T T C C T T T T T T T T T T T T T T
29 chr29_22456264 0 22456264 C C T T C C C C C C C C C C C C C C C C
29 chr29_22466560 0 22466560 C C T T C C C C T T T T T T T T T T C C
29 chr29_22472155 0 22472155 T T T T T T T T G G G G T T T T T T T T
29 chr29_22475063 0 22475063 G G G G G G T T G G G G G G G G G G G G
29 chr29_22499250 0 22499250 G G A A A A G G A A A A A A A A A A G G
29 chr29_22500934 0 22500934 G G G G G G G G G G G G A G G G G G G G
29 chr29_22514339 0 22514339 A A A A A A A A G G G G A A A A G G A A
29 chr29_22518601 0 22518601 G G G G G G G G A A A A G G G G G G G G
29 chr29_22528458 0 22528458 G G G G G G G G A A A A G G G G G G G G
29 chr29_22534827 0 22534827 G G G G C G G G G G G G G G G G G G G G
29 chr29_22534975 0 22534975 G G G G C G G G G G G G G G G G G G G G
29 chr29_22539646 0 22539646 G G G G G T G G G G G G G G G G G G G G
29 chr29_22562495 0 22562495 T T T T T T T T T T T T G G T T T T T T
29 chr29_22567110 0 22567110 G G G G G G G G A A A A G G G G G G G G
29 chr29_22585676 0 22585676 A A A A A A A A C C C C A A A A A A A A
29 chr29_22591737 0 22591737 T T T T T T T T G G G G T T T T T T T T
29 chr29_22625339 0 22625339 G G G G C G G G G G G G G G G G G G G G
29 chr29_22626252 0 22626252 C C G G G G C C G G G G G G G G G G C C
29 chr29_22656854 0 22656854 A A A A C C A A A A A A A A A A A A A A
29 chr29_22663637 0 22663637 G G G G G G G G G G G G G G G G A A G G
29 chr29_22665093 0 22665093 A G G G G G G G G G G G G G G G G G G G
29 chr29_22668555 0 22668555 A A A A G G A A A A A A A A A A A A A A
29 chr29_22673028 0 22673028 C C C C C C C C G G G G C C C C C C C C
29 chr29_22677386 0 22677386 G G G G G G G G C C C C G G G G G G G G
29 chr29_22677462 0 22677462 C C C C C C C C C C C C C C C C G G C C
29 chr29_22679164 0 22679164 C C C C C C C C A C C C C C C C C C C C
29 chr29_22679246 0 22679246 A A A A A A A A G G G G A A A A A A A A
29 chr29_22679886 0 22679886 A A A A A A A A G G G G A A A A A A A A
29 chr29_22681716 0 22681716 C C C C C C C C C C C C C T C C C C C C
29 chr29_22698062 0 22698062 C C C C C C C C C C C C C T C C C C C C
29 chr29_22702188 0 22702188 C C C C C C C C T T T T C C C C C C C C
29 chr29_22707046 0 22707046 C C C C C C C C C C C C C C C C A A C C
29 chr29_22708880 0 22708880 A A A A A A C C A A A A A A A A A A A A
29 chr29_22712206 0 22712206 G G A A A A G G A A A A A A A A A A G G
29 chr29_22722826 0 22722826 C T T T T T T T T T T T T T T T T T T T
29 chr29_22732972 0 22732972 A A A A A A A A C C C C A A A A A A A A
29 chr29_22734129 0 22734129 A G G G G G G G G G G G G G G G G G G G
29 chr29_22735458 0 22735458 C C C C C C C C G G G G C C C C C C C C
29 chr29_22739309 0 22739309 C C C C C C C C C C C C C C T T C C C C
29 chr29_22742540 0 22742540 G G G G G G G G A G G G G G G G G G G G
29 chr29_22744477 0 22744477 C C C C C C C C C C C T C C C C C C C C
29 chr29_22749290 0 22749290 G G G G G G G G A G G G G G G G G G G G
29 chr29_22753206 0 22753206 G G G G G G G G G G G G G G A A G G G G
29 chr29_22754092 0 22754092 C C C C C C C C T T T T C C C C C C C C
29 chr29_22754889 0 22754889 G G G G G G G G G G G G G G A A G G G G
29 chr29_22760278 0 22760278 T T T T T T T T A T T T T T T T T T T T
29 chr29_22764521 0 22764521 C T T T T T T T T T T T T T T T T T T T
29 chr29_22771733 0 22771733 G G G G G G G G G G G G G G G G A G G G
29 chr29_22772144 0 22772144 C C T T C C C C C C C C C C C C C C C C
29 chr29_22775254 0 22775254 A A G G A A A A A A A A A A A A A A A A
29 chr29_22777846 0 22777846 G G A A G G G G G G G G G G G G G G G G
29 chr29_22778099 0 22778099 C C C C C C C C T T T T C C C C C C C C
29 chr29_22779159 0 22779159 T T C C C C T T T T T T C C C C C C T T
29 chr29_22783228 0 22783228 C C C C T T C C T T T T T T T T T T C C
29 chr29_22794974 0 22794974 T T T T T T T T C C C C T T T T T T T T
29 chr29_22796984 0 22796984 T T G G G G G G G G G G G G G G G G G G
29 chr29_22798041 0 22798041 C C C C C C C C C C C C C T C C C C C C
29 chr29_22798077 0 22798077 T T T T T T T T C C C C T T T T T T T T
29 chr29_22799275 0 22799275 C C C G C G C C C C C C C C C C C C C C
29 chr29_22804395 0 22804395 T T T T T T T T T T T T T T G G T T T T
29 chr29_22806983 0 22806983 C C C C C T C C C C C C C C C C C C C C
29 chr29_22808768 0 22808768 C C A A A A C C C C C C C C C C C C C C
29 chr29_22811705 0 22811705 C C C C C C C C C T C C C C C C C C C C
29 chr29_22814135 0 22814135 C T T T T T T T T T T T T T T T T T T T
29 chr29_22825821 0 22825821 G G A G G G G G A A A A G G G G G G G G
29 chr29_22827704 0 22827704 C C C C C G C C C C C C C C C C C C C C
29 chr29_22836285 0 22836285 C C C C C C C C C C C C T T C C T T C C
29 chr29_22843024 0 22843024 C C C T C T C C C C C C C C C C C C C C
29 chr29_22846281 0 22846281 A A A A A A A A A A A A A G A A A A A A
29 chr29_22852137 0 22852137 C C C C C C C C C C C C C T C C C C C C
29 chr29_22854911 0 22854911 T T T T A T T T T T T T T T T T T T T T
29 chr29_22855337 0 22855337 C C C C C C C C C C C C C C A A C C C C
29 chr29_22870459 0 22870459 C C C T C T C C C C C C C C C C C C C C
29 chr29_22875211 0 22875211 C C C C C C C C A A A A C C C C C C C C
29 chr29_22876041 0 22876041 G G G G G G G G A A G G G G G G G G G G
29 chr29_22904638 0 22904638 C C C C C C C C C C C C C C T T C C C C
29 chr29_22911312 0 22911312 G G T T G G G G G G G G G G G G G G G G
29 chr29_22918456 0 22918456 G G G G G G G G T T T T G G G G G G G G
29 chr29_22929339 0 22929339 A G G G G G G G G G G G G G G G G G A A
29 chr29_22952778 0 22952778 C C C C C C C C C C C C C C C C C T C C
29 chr29_22966661 0 22966661 G G A A A A A A G G G G G G G G G G G G
29 chr29_22983469 0 22983469 C C C C C C C C C C C C C T C C C C C C
29 chr29_22984636 0 22984636 A A G G G G G G G G G G G G G G G G A A
29 chr29_22986765 0 22986765 T T T T T T T T T T T T G G G G G G T T
29 chr29_22993127 0 22993127 C T C C C C C C C C C C C C C C C C C C
29 chr29_22996397 0 22996397 T T C C C C C C C C C C C C C C C C T T
29 chr29_22997000 0 22997000 G G G G G G G G G G G G G G A G G G G G
29 chr29_22999423 0 22999423 G G G G G G G G A A A A G G G G G G G G
29 chr29_22999760 0 22999760 C C C C C C C C C C C C C T C C C C C C
29 chr29_23000051 0 23000051 A A A A A A A A A A A A A A A C A A A A
29 chr29_23012747 0 23012747 T T T T T T T T T T T T C C C C T T T T
29 chr29_23033298 0 23033298 A A G G G G A A G G G G G G G G G G A A
29 chr29_23035094 0 23035094 C C T T T T C C T T T T T T T T T T C C
29 chr29_23041344 0 23041344 G G G G G G G G A A A A G G G G G G G G
29 chr29_23044856 0 23044856 A A A A A A A A A A A A A T A A A A A A
29 chr29_23048073 0 23048073 C C C C C C C C C C C C C C C T C C C C
29 chr29_23051833 0 23051833 G G G G G G G G C C C C G G G G G G G G
29 chr29_23056922 0 23056922 G G G G G G G G G G G G G G A G G G G G
29 chr29_23057711 0 23057711 A A A A C C A A A A A A A A A A A A A A
29 chr29_23070053 0 23070053 C C C C C C C C C C C C C T C C C C C C
29 chr29_23070163 0 23070163 G G G G G G G G G G G G C C G G G G G G
29 chr29_23071058 0 23071058 C C C C C C C C C C C C C G C C C C C C
29 chr29_23073789 0 23073789 G G G G G G G G G G G G C G G G G G G G
29 chr29_23076330 0 23076330 G G G G G G G G G G G G G G A A G G G G
29 chr29_23079117 0 23079117 T T T T T T T T T T T T T T T T A A T T
29 chr29_23082624 0 23082624 G G G G G G G G G G G G G G G G A A G G
29 chr29_23082990 0 23082990 A T T T T T T T T T T T T T T T T T A A
29 chr29_23084736 0 23084736 C C C C C C C C C C C C C T C C C C C C
29 chr29_23094300 0 23094300 A A A A A A A A G G G G A A A A A A A A
29 chr29_23094792 0 23094792 T T T T G G T T T T T T T T T T T T T T
29 chr29_23094966 0 23094966 C C C C C C C C C T C T C C C C C C C C
29 chr29_23098169 0 23098169 A G G G G G A A G G G G G G G G G G A A
29 chr29_23100571 0 23100571 G G G G G G G G A A A A G G G G G G G G
29 chr29_23105498 0 23105498 C C C C C C C C A A A A C C C C C C C C
29 chr29_23110418 0 23110418 T T T T T T T T C C C C T T T T T T T T
29 chr29_23111721 0 23111721 G G G G C C G G G G G G G G G G G G G G
29 chr29_23123426 0 23123426 A A A A A A A A A G A A A A A A A A A A
29 chr29_23128180 0 23128180 A A A A A A A A A A A A A A C C A A A A
29 chr29_23128307 0 23128307 T T T T T T T T T T T T A T T T T T T T
29 chr29_23129173 0 23129173 G G G G G G G G G G G G C G G G G G G G
29 chr29_23133019 0 23133019 T T T T T T T T G T T T T T T T T T T T
29 chr29_23133989 0 23133989 A A G G A A A A A A A A A A A A A A A A
29 chr29_23135896 0 23135896 A A G G A A A A A A A A A A A A A A A A
29 chr29_23143349 0 23143349 A A A A A A A A A A A A G G G G A A A A
29 chr29_23157304 0 23157304 C C C C C C C C C T C C C C C C C C C C
29 chr29_23167544 0 23167544 T T C C C C T T C C C C C C C C C C T T
29 chr29_23168606 0 23168606 C G G G G G G G G G G G G G G G G G G G
29 chr29_23172496 0 23172496 A A A A A A A A A A A A A A A A G G A A
29 chr29_23178058 0 23178058 C T C C C C C C C C C C C C C C C C T T
29 chr29_23189882 0 23189882 G G G G T T G G G G G G G G G G G G G G
29 chr29_23192877 0 23192877 T T T T T T T T C T T T T T T T T T T T
29 chr29_23202742 0 23202742 T T T T C C T T T T T T T T T T T T T T
29 chr29_23205239 0 23205239 C C C C C C C C C C C C T T C C C C C C
29 chr29_23216417 0 23216417 T T T T C C T T C C C C T T T T T T T T
29 chr29_23217989 0 23217989 A G G G G G G G G G G G A G G G G G G G
29 chr29_23223284 0 23223284 A A A A A A A A C C C C A A A A A A A A
29 chr29_23226016 0 23226016 C C C C C C C C T T T T T T T T T T C C
29 chr29_23232337 0 23232337 C C G G G G C C C C C C C C C C C C C C
29 chr29_23234877 0 23234877 G G G G G G G G G G G G G G A A G G A A
29 chr29_23244795 0 23244795 G G G G T T G G G G G G G G G G G G G G
29 chr29_23245165 0 23245165 G G G G G G G G C C C C G G G G G G G G
29 chr29_23249491 0 23249491 A A A A A A A A A A A A A A A C A A A A
29 chr29_23252819 0 23252819 C C C C C C C C C T C T C C C C C C C C
29 chr29_23252927 0 23252927 A A A A G G A A A A A A A A A A A A A A
29 chr29_23256230 0 23256230 G G G G G G G G G G G G G G G G A A G G
29 chr29_23256395 0 23256395 C T T T T T T T T T T T T T T T T T C C
29 chr29_23261671 0 23261671 C C C C C C C C C T C C C C C C C C C C
29 chr29_23274743 0 23274743 C C C C C C C C C C C C C C C C A A C C
29 chr29_23280824 0 23280824 G G G G G G G G C C C C G G G G G G G G
29 chr29_23283487 0 23283487 T T C C C C C C C C C C C C C C C C C C
29 chr29_23288964 0 23288964 T T T T T T T T C C C C T T T T T T T T
29 chr29_23293683 0 23293683 G G G G G G G G G G G G G G A G G G G G
29 chr29_23296516 0 23296516 C C T T C C C C C C C C C C C C C C C C
29 chr29_23301537 0 23301537 A A A A A A A A C C C C A A A A A A A A
29 chr29_23304149 0 23304149 G G G G G G G G G G C G G G G G G G G G
29 chr29_23306606 0 23306606 T T A A A A A A A A A A A A A A A A A A
29 chr29_23307820 0 23307820 C C C C C C C C C C C C C C C C A A C C
29 chr29_23312798 0 23312798 C C C C C C C C G G G G C C C C C C C C
29 chr29_23313598 0 23313598 G G G G G G G G G G C G G G G G G G G G
29 chr29_23314268 0 23314268 G G G G G G G G G G C G G G G G G G G G
29 chr29_23316927 0 23316927 T T T T T T T T T T C T T T T T T T T T
29 chr29_23322052 0 23322052 A A A A A A A A A A A G A A A A A A A A
29 chr29_23322815 0 23322815 G G C G C C G G G G G G G G G G G G G G
29 chr29_23326117 0 23326117 T T T T T T T T T T T T T T C T T T T T
29 chr29_23326751 0 23326751 T T T T T T T T T T T T A A A A A A T T
29 chr29_23331246 0 23331246 G G T T T T G G T T T T T T T T T T G G
29 chr29_23344512 0 23344512 G G G G G G G G G G G G G G A G G G G G
29 chr29_23348564 0 23348564 A A A A A A A A T T T T A A A A A A A A
29 chr29_23349252 0 23349252 C C C C C C T T C C C C C C C C C C C C
29 chr29_23351721 0 23351721 G G G G G G G G G G G G A G A A G G G G
29 chr29_23361853 0 23361853 C C C C C C C C C C C C C C C C A C C C
29 chr29_23369668 0 23369668 G G G G G G G G C C C C G G G G G G G G
29 chr29_23370454 0 23370454 C C C C C C C C C C C C T T C C C C C C
29 chr29_23370839 0 23370839 T T T T T T T T C C C C T T T T T T T T
29 chr29_23372127 0 23372127 T T C C C C T T C C C C C C C C C C T T
29 chr29_23372578 0 23372578 T T T T T T T T T T T T T T T T C T T T
29 chr29_23374179 0 23374179 C C C C C C C C C C C C C C C T C C C C
29 chr29_23374736 0 23374736 C C A A C C C C C C C C A A A A A A C C
29 chr29_23381174 0 23381174 C C C C C C C C C C C C T T C C C C C C
29 chr29_23383038 0 23383038 C C C C C C A A C C C C C C C C C C C C
29 chr29_23388520 0 23388520 A A A A A A A A T T T T A A A A A A A A
29 chr29_23398270 0 23398270 C C A C C C C C C C C C C C C C C C C C
29 chr29_23404107 0 23404107 C C C C C C C C T T T T C C C C C C C C
29 chr29_23404499 0 23404499 T T T T T T T T T T T T T T T T C T T T
29 chr29_23409686 0 23409686 G G A A G G G G G G G G G G G G G G G G
29 chr29_23418673 0 23418673 G G G G G G G G G G G G G G A A G G G G
29 chr29_23419917 0 23419917 G G G G G G G G G G G G A G G G G G G G
29 chr29_23426062 0 23426062 C T C C C C C C C C C C C C C C C C C C
29 chr29_23429467 0 23429467 A A C C A A A A A A A A A A A A A A A A
29 chr29_23433133 0 23433133 C C C C C C C C C C C C C T C C T T C C
29 chr29_23442956 0 23442956 C C C C C C C C C C C C C C C C A C C C
29 chr29_23443457 0 23443457 A A A A A A A A C C C C A A A A A A A A
29 chr29_23451765 0 23451765 G G G G G G G G A A A A G G G G G G G G
29 chr29_23455657 0 23455657 C C C C C C C C C C C C C T C C C C C C
29 chr29_23456388 0 23456388 A A A A A A A A G G G G A A A A A A A A
29 chr29_23472460 0 23472460 G G G G G G G G G G G G G G A G G G G G
29 chr29_23474448 0 23474448 G G G G G G G G G G G G G T G G G G G G
29 chr29_23476546 0 23476546 G G A G G G G G G G G G G G G G G G G G
29 chr29_23485548 0 23485548 A A A A G G A A A A A A A A A A A A A A
29 chr29_23487333 0 23487333 G G G G G G G G C C C C G G G G G G G G
29 chr29_23488374 0 23488374 A A G G A A A A A A A A A A A A A A A A
29 chr29_23489193 0 23489193 T T T T T T T T T T T T C T T T T T T T
29 chr29_23493182 0 23493182 T T C C C C T T C C C C C C C C C C T T
29 chr29_23493776 0 23493776 T T T T T T T T C C C C T T T T T T T T
29 chr29_23497705 0 23497705 C C C C C C C C C C C C C C G G C C C C
29 chr29_23499314 0 23499314 C C C C C C C C C C T T C C C C C C C C
29 chr29_23499374 0 23499374 A G G G G G G G G G G G G G G G G G G G
29 chr29_23499883 0 23499883 A G A A A A A A A A A A A A A A A A A A
29 chr29_23500950 0 23500950 C C C C T T C C C C C C C C C C C C C C
29 chr29_23503661 0 23503661 C C C C C C C C C C C C C T C C C C C C
29 chr29_23506474 0 23506474 C C C C C C C C C C C C C T C C C C C C
29 chr29_23510025 0 23510025 G G G G G G G G G G G G G G C G G G G G
29 chr29_23516086 0 23516086 T T T T C C T T T T T T T T T T T T T T
29 chr29_23516182 0 23516182 C C C C C C C C C C C C C T C C C C C C
29 chr29_23516914 0 23516914 A A A A A A A A T T T T A A A A A A A A
29 chr29_23523027 0 23523027 G G G G C C G G G G G G G G G G G G G G
29 chr29_23533493 0 23533493 T T T T T T T T T T T T T T T T A T T T
29 chr29_23534549 0 23534549 G G G G G G G G G G G G G G G T G G G G
29 chr29_23545512 0 23545512 A A G G G G A A G G G G G G G G G G A A
29 chr29_23547865 0 23547865 G G G G G G G G G G G G G G G G A A G G
29 chr29_23547941 0 23547941 C C C C C C C C A A A A C C C C C C C C
29 chr29_23549960 0 23549960 T T T T T T T T C C C C T T T T T T T T
29 chr29_23557840 0 23557840 G G G G G G G G T T T T G G G G G G G G
29 chr29_23561342 0 23561342 T T C C C C T T C C C C C C C C C C T T
29 chr29_23561657 0 23561657 A A A A A A A A A A A A C C A A A A A A
29 chr29_23569207 0 23569207 G G G G G G G G G G G G C C G G G G G G
29 chr29_23574445 0 23574445 A A A A A A A A G G A A A A A A A A A A
29 chr29_23577473 0 23577473 T T G G G G T T G G G G G G G G G G T T
29 chr29_23591764 0 23591764 T T T T T T T T C C C C T T T T T T T T
29 chr29_23592325 0 23592325 T T T T T T T T T T T T T T T T G G T T
29 chr29_23599388 0 23599388 A G G G G G G G G G G G G G G G G G G G
29 chr29_23609725 0 23609725 T T C C T T T T C C C C C C C C C C T T
29 chr29_23614574 0 23614574 G G C C C C G G C C C C C C C C C C G G
29 chr29_23616358 0 23616358 T T T T T T T T A A A A T T T T T T T T
29 chr29_23616858 0 23616858 G G G G G G G G A A A A G G G G G G G G
29 chr29_23621649 0 23621649 T T A A A A T T T T T T T T T T T T T T
29 chr29_23622990 0 23622990 T T G T T T T T T T T T T T T T T T T T
29 chr29_23623446 0 23623446 A A A A A A A A A A A A C C C C C C A A
29 chr29_23628084 0 23628084 C C C C C C C C C C C C C C T T C C C C
29 chr29_23645468 0 23645468 C C T T T T C C T T T T T T T T T T C C
29 chr29_23654131 0 23654131 G G C C G G G G G G G G G G G G G G G G
29 chr29_23659607 0 23659607 G G T T T T G G G G G G G G G G G G G G
29 chr29_23671678 0 23671678 C C C C C C C C C C C C C C A A C C C C
29 chr29_23671819 0 23671819 C C C C C C C C T T T T C C C C C C C C
29 chr29_23671858 0 23671858 G G G G G G G G G G G G A A G G G G G G
29 chr29_23673639 0 23673639 C C C C C C C C T T T T C C C C C C C C
29 chr29_23674101 0 23674101 T T T T T T T T C C C C T T T T T T T T
29 chr29_23677764 0 23677764 T T C C T T T T T T T T T T T T T T T T
29 chr29_23680514 0 23680514 G G G G G G G G A A A A G G G G G G G G
29 chr29_23685397 0 23685397 T T T T T T T T C C C C T T T T T T T T
29 chr29_23700962 0 23700962 T T T T T T T T C C C C C C C C C C T T
29 chr29_23709887 0 23709887 C C C C C C C C C C C C T T C C C C C C
29 chr29_23715945 0 23715945 C C C G C C C C C C C C C C C C C C C C
29 chr29_23727205 0 23727205 T T T T T T T T C C C C T T T T T T T T
29 chr29_23734994 0 23734994 G G G G G G G G G G G G G G A G G G G G
29 chr29_23737578 0 23737578 T T T T T T T T T T T T T T T T C C T T
29 chr29_23744427 0 23744427 T T T T T T T T T T T T T T C C T T T T
29 chr29_23745806 0 23745806 G G G G G G G G A A A A G G G G G G G G
29 chr29_23748594 0 23748594 A A A A A A A A A A A A G G G G G G A A
29 chr29_23749520 0 23749520 C C A A A A C C C C C C C C C C C C C C
29 chr29_23755625 0 23755625 G G A G G G G G G G G G G G G G G G G G
29 chr29_23759221 0 23759221 C C C C C C C C G G G G C C C C C C C C
29 chr29_23768589 0 23768589 T T T T T T T T T T T T A A T T T T T T
29 chr29_23771371 0 23771371 T T T T T T T T C C T T T T T T T T T T
29 chr29_23772661 0 23772661 T T C C C C C C C C C C C C C C C C C C
29 chr29_23773096 0 23773096 T T T T T T T T T T T T T T T T A A T T
29 chr29_23777413 0 23777413 A A A A A A A A A A A A C C A A C C A A
29 chr29_23785819 0 23785819 C C C C T T C C C C C C C C C C C C C C
29 chr29_23794694 0 23794694 T T T T T T T T C C C C T T T T T T T T
29 chr29_23798606 0 23798606 T T C C T T T T T T T T C T C C C C T T
29 chr29_23812765 0 23812765 A A A A A A A A A A A A A A C C A A A A
29 chr29_23815617 0 23815617 C C C C C C C C C C C C C C T T C T C C
29 chr29_23819747 0 23819747 C C C C C C C C T T T T C C C C C C C C
29 chr29_23822160 0 23822160 G G G G G G G G G G G G G G G G A G G G
29 chr29_23823437 0 23823437 C C C C C C C C A A A A C C C C C C C C
29 chr29_23823968 0 23823968 A A A A A A A A G G G G A A A A A A A A
29 chr29_23839463 0 23839463 C C C C C C C C T T T T C C C C C C C C
29 chr29_23840877 0 23840877 C C C C C C C C T T T T C C C C C C C C
29 chr29_23841711 0 23841711 C T C C C C C C C C C C C C C C C C C C
29 chr29_23845760 0 23845760 T T T T T T T T C C C C T T T T T T T T
29 chr29_23853829 0 23853829 G G G G G G G G G G G G G G G G T T G G
29 chr29_23856156 0 23856156 G G G G G G G G A A A A G G G G G G G G
29 chr29_23856483 0 23856483 T T T T T T T T G G G G T T T T T T T T
29 chr29_23858506 0 23858506 T T T T C C T T C C C C C C C C C C T T
29 chr29_23860076 0 23860076 G G G G C C G G G G G G G G G G G G G G
29 chr29_23860134 0 23860134 C C C C T T C C C C C C C C C C C C C C
29 chr29_23861500 0 23861500 T T T T T T T T T T T T G G G G T T T T
29 chr29_23865542 0 23865542 G G G G G G G G A A A A G G G G G G G G
29 chr29_23872449 0 23872449 A A G G G G A A A A A A A A A A A A A A
29 chr29_23875922 0 23875922 C C C C C C C C T T T T C C C C C C C C
29 chr29_23881777 0 23881777 A A A A G G A A A A A A A A A A A A A A
29 chr29_23884186 0 23884186 G G G G G G G G A A A A G G G G G G G G
29 chr29_23884932 0 23884932 A C C C C C C C C C C C C C C C C C C C
29 chr29_23885969 0 23885969 C C C C C C C C T T T T C C C C C C C C
29 chr29_23886198 0 23886198 A A G G G G A A G G G G G G G G G G A A
29 chr29_23889884 0 23889884 T T T T T T T T T T T T T T C T T T T T
29 chr29_23899955 0 23899955 A A G G G G A A A A A A A A A A A A A A
29 chr29_23902130 0 23902130 A A A A A A A A T T T T A A A A A A A A
29 chr29_23909037 0 23909037 C C T T T T C C T T T T T T T T T T C C
29 chr29_23921433 0 23921433 C C C C C C C C T T T T T T T T T T C C
29 chr29_23927977 0 23927977 G G G G G G G G G G G G A G G G G G G G
29 chr29_23927980 0 23927980 G G G G G G G G A A A A G G G G G G G G
29 chr29_23928152 0 23928152 A A A A A A A A G G G G A A A A A A A A
29 chr29_23936895 0 23936895 A A A A A A A A G G A A A A A A A A A A
29 chr29_23937231 0 23937231 A A A A A A A A A A A A G G G G A A A A
29 chr29_23938221 0 23938221 A G A A A A G G A A A A A A A A A A G G
29 chr29_23952168 0 23952168 C C C C C C C C C C C C A A C C C C C C
29 chr29_23952484 0 23952484 C C C C C C C C G G G G C C C C C C C C
29 chr29_23960879 0 23960879 C C C C C C C C C C C C T T C C T T C C
29 chr29_23961511 0 23961511 A G G G G G A A G G G G A A A A A A G G
29 chr29_23965848 0 23965848 G G G G G G G G G G G G A A A A A A G G
29 chr29_23967546 0 23967546 C C C T C C C C C C C C C C C C C C C C
29 chr29_23974593 0 23974593 G G G G A A G G G G G G G G G G G G G G
29 chr29_23974768 0 23974768 A A A A G G A A A A A A G G G G G G A A
29 chr29_23975356 0 23975356 A T A A A A A A A A A A A A A A A A A A
29 chr29_23984387 0 23984387 G G G G G G G G T T T T G G G G G G G G
29 chr29_23989012 0 23989012 A A A A A A A A T T T T A A A A A A A A
29 chr29_23994375 0 23994375 T T T T T T T T C C C C T T T T T T T T
29 chr29_23995181 0 23995181 A A C C C C C C C C C C C C C C C C C C
29 chr29_23997668 0 23997668 A A A A A A A A G G G G A A A A A A A A
29 chr29_24003450 0 24003450 C T T T T T T T T T T T T T T T T T T T
29 chr29_24011247 0 24011247 A A G G G G A A A A A A A A A A A A A A
29 chr29_24013233 0 24013233 C C G G G G G G G G G G G G G G G G C C
29 chr29_24014901 0 24014901 G G G G G G G G T T T T G G G G G G G G
29 chr29_24019035 0 24019035 G G G G G G G G G G G G G G A A G G G G
29 chr29_24022775 0 24022775 T T T T T T T T T T T T T T G T T T T T
29 chr29_24029928 0 24029928 A A A A A A A A A A A A A A A G A A A A
29 chr29_24032514 0 24032514 A A A A A A A A A A A A A A A G A A A A
29 chr29_24036180 0 24036180 T T T T C C T T T T T T T T T T T T T T
29 chr29_24040610 0 24040610 G G G G A A G G G G G G G G G G G G G G
29 chr29_24046302 0 24046302 C C C C C C C C G G G G C C C C C C C C
29 chr29_24058555 0 24058555 G G A A A A G G A A A A A A A A A A G G
29 chr29_24059362 0 24059362 C C T T T T C C C C C C C C C C C C C C
29 chr29_24065466 0 24065466 C C T T T T C C C C C C C C C C C C C C
29 chr29_24065520 0 24065520 A A A A A A A A A A A A A G A A A A A A
29 chr29_24068104 0 24068104 C C C C C C C C T T T T C C C C C C C C
29 chr29_24068613 0 24068613 T T T T T T T T T T T T G T T T T T T T
29 chr29_24073029 0 24073029 C C C C C C C C T T T T C C T T C C C C
29 chr29_24078679 0 24078679 C C G G C C C C C C C C C C C C C C C C
29 chr29_24083120 0 24083120 C C C C C C C C C C C C C C C C G G C C
29 chr29_24101359 0 24101359 A A A A A A A A C C C C A A A A A A A A
29 chr29_24104490 0 24104490 G G G G G G A A G G G G G G G G G G G G
29 chr29_24110695 0 24110695 T T T T T T T T T T T T T T C C T T T T
29 chr29_24111117 0 24111117 T T T T C C T T T T T T T T T T T T T T
29 chr29_24111867 0 24111867 A A A A A A A A A A G G A A A A A A A A
29 chr29_24111968 0 24111968 A A G G A A A A A A A A A A A A A A A A
29 chr29_24112193 0 24112193 T T T T T T T T T T T T T T C C T T T T
29 chr29_24141461 0 24141461 C C C C C C C C C C C C C C A A C C C C
29 chr29_24145450 0 24145450 C C A C C C C C C C C C C C C C C C C C
29 chr29_24146100 0 24146100 C C C C C C A A C C C C C C C C C C A A
29 chr29_24151471 0 24151471 C C C C C C C C T T T T C C C C C C C C
29 chr29_24160354 0 24160354 C C C C C C A A C C C C C C C C C C C C
29 chr29_24173124 0 24173124 C C C C C C C C T T T T C C C C C C C C
29 chr29_24177716 0 24177716 A A A A A A G G A A A A A A A A A A A A
29 chr29_24180093 0 24180093 A A A G A A A A G G G G A A A A A A A A
29 chr29_24181835 0 24181835 C C C C C C C C C C C C C T C C C C C C
29 chr29_24181924 0 24181924 T T G G G G T T G G G G G G G G G G T T
29 chr29_24184216 0 24184216 A A A A A A A A C C C C A A A A A A A A
29 chr29_24190494 0 24190494 G G G G G G G G G G G G A G G G G G G G
29 chr29_24196881 0 24196881 A A A A A A A A G G G G A A A A A A A A
29 chr29_24206365 0 24206365 A A A G G G A A G G G G G G G G G G A A
29 chr29_24211769 0 24211769 C C C T T T C C C C C C C C C C C C C C
29 chr29_24211775 0 24211775 A A A A A A A A A A A A A A A C A A A A
29 chr29_24231732 0 24231732 A A A A A A A A A A A A A A A A G G A A
29 chr29_24231838 0 24231838 A G G G G G A A A A A A G G G G G G G G
29 chr29_24248141 0 24248141 G G A A A A G G G G G G G G G G A A G G
29 chr29_24248898 0 24248898 T T G G G G T T G G G G G G G G G G T T
29 chr29_24254985 0 24254985 A A A A A A A A A A A A A A A A A C A A
29 chr29_24257999 0 24257999 G G G G G G G G A A A A G G G G G G G G
29 chr29_24260794 0 24260794 G G G G G G G G C C C C G G G G G G G G
29 chr29_24271537 0 24271537 T T T T T T T T C C T T T T T T T T T T
29 chr29_24277028 0 24277028 C C C C C C C C C C C C G G C C C C C C
29 chr29_24280631 0 24280631 C C C C C C C C T T T T C C C C C C C C
29 chr29_24284724 0 24284724 A A A A A A A A A A A A G G A A A A A A
29 chr29_24285696 0 24285696 C C C C C C C C G G G G C C C C C C C C
29 chr29_24291668 0 24291668 A A A A A A A A A A A A C C A A A A A A
29 chr29_24301661 0 24301661 T T T T T T T T C C C C T T T T T T T T
29 chr29_24311742 0 24311742 A C A A A A C C A A A A A A A A A A C C
29 chr29_24315178 0 24315178 G G G G G G G G G G G G G G G G A G G G
29 chr29_24318253 0 24318253 A A G G G G G G G G G G G G G G G G A A
29 chr29_24325465 0 24325465 C C C C C C C C C C C C C C C C T T C C
29 chr29_24327695 0 24327695 G G G G G G G G G G G G G G G G A A G G
29 chr29_24328745 0 24328745 A A A A A A A A G G G G A A A A A A A A
29 chr29_24329561 0 24329561 G G G G G G G G A A A A G G G G G G G G
29 chr29_24331033 0 24331033 C C C C T T C C C C C C C C C C C C C C
29 chr29_24343815 0 24343815 A A A A A A A A A A C C A A A A A A A A
29 chr29_24344492 0 24344492 A A A A A A A A G G G G A A A A A A A A
29 chr29_24364160 0 24364160 T T T T T T T T T T T T T T G G T T T T
29 chr29_24369494 0 24369494 G G G G G G G G G G G G G G G G A A G G
29 chr29_24370898 0 24370898 A G A A A A A A A A A A A A A A A A A A
29 chr29_24386976 0 24386976 T T T T C T T T T T T T T T T T T T T T
29 chr29_24389993 0 24389993 G G A G G G G G A A A A A A A A A A G G
29 chr29_24390057 0 24390057 T T T T T T T T A A A A T T T T T T T T
29 chr29_24401599 0 24401599 G G G G G G G G G G G G G G G G A G G G
29 chr29_24410201 0 24410201 G G G T G G G G G G G G G G G G G G G G
29 chr29_24432737 0 24432737 T T T T T T C C T T T T T T T T T T T T
29 chr29_24439346 0 24439346 C C C C C C C C C C C C C C C C C T C C
29 chr29_24443618 0 24443618 G G G G G G G G G G G G A G G G G G G G
29 chr29_24450272 0 24450272 A A A A A A A A A A A A A A A G A A A A
29 chr29_24454691 0 24454691 G G G G G G G G G G A A G G G G G G G G
29 chr29_24455107 0 24455107 A A A A A A A A A A T T A A A A A A A A
29 chr29_24459391 0 24459391 C C C C C C C C T T T T C C C C C C C C
29 chr29_24465356 0 24465356 T T T T T T T T T T T T T T C C C C T T
29 chr29_24469154 0 24469154 C C C C C C C C C C C C C G C C C C C C
29 chr29_24477393 0 24477393 A A A A A A A A G G G G A A A A A A A A
29 chr29_24482849 0 24482849 C C C C C C C C T T T T C C C C C C C C
29 chr29_24500785 0 24500785 G G C C C G G G G G G G G G G G G G G G
29 chr29_24502946 0 24502946 G G A A A A A A A A A A A A A A A A A A
29 chr29_24514384 0 24514384 A A G G G G G G G G G G G G G G G G G G
29 chr29_24524075 0 24524075 G G G G G G G G A A G G G G G G G G G G
29 chr29_24524410 0 24524410 G G G G G G G G G G G G G T G G G G G G
29 chr29_24536835 0 24536835 T T T T T T T T C C C C T T T T T T T T
29 chr29_24537535 0 24537535 T T T T T T T T T T T T A A T T T T T T
29 chr29_24538408 0 24538408 G G G G G G G G C C C C G G G G G G G G
29 chr29_24570018 0 24570018 T T T T T T T T C C C C T T T T T T T T
29 chr29_24570987 0 24570987 C C C C C C C C G G G G C C C C C C C C
29 chr29_24576278 0 24576278 C C C C C C C C C C T T C C C C C C C C
29 chr29_24577667 0 24577667 T T T T T T T T T T C C T T C T T T T T
29 chr29_24577909 0 24577909 A A A A A A A A A A T T A A A A A A A A
29 chr29_24581816 0 24581816 G G T T T T G G T T T T T T T T T T G G
29 chr29_24594381 0 24594381 C C C C C C C C C C C C C C C C A A C C
29 chr29_24598619 0 24598619 C C C C C C C C C C C C T T C C C C C C
29 chr29_24610508 0 24610508 G G G G G G G G T T G G G G G G G G G G
29 chr29_24612385 0 24612385 G G A A G G G G G G G G G G G G G G G G
29 chr29_24612829 0 24612829 G G G G G G G G G G G G G G G T G G G G
29 chr29_24618041 0 24618041 A A A A A A A A A A A A G G G G G G A A
29 chr29_24621253 0 24621253 T T T T T T T T T T T T C T T T T T T T
29 chr29_24627268 0 24627268 T T T T T T T T T T T T G G T T T T T T
29 chr29_24635363 0 24635363 T T C C C C T T C C C C C C C C C C T T
29 chr29_24642593 0 24642593 A G A A A A A A A A A A A A A A A A A A
29 chr29_24645844 0 24645844 A A A A G G A A A A A A A A A A A A A A
29 chr29_24647308 0 24647308 C C C C C C C C T T T T C C C C C C C C
29 chr29_24653242 0 24653242 T T T T T T T T T T T T T T C T T T T T
29 chr29_24655465 0 24655465 A A A A A A A A A A G G A A A A A A A A
29 chr29_24660629 0 24660629 A A A A A A A A A A A A A A A C A A A A
29 chr29_24660773 0 24660773 C C C C C C C C A A A A C C C C C C C C
29 chr29_24666806 0 24666806 T T T T T T T T T T T T T T T T C T T T
29 chr29_24680281 0 24680281 A G G G G G A G G G G G G G G G G G G G
29 chr29_24689447 0 24689447 A A G G A A A A A A A A A A A A A A A A
29 chr29_24694370 0 24694370 T T T T T T T T T T C C T T T T T T T T
29 chr29_24702270 0 24702270 A A A G A A A A A A A A A A A A A A A A
29 chr29_24712998 0 24712998 T T C T T T T T T T T T T T T T T T T T
29 chr29_24720068 0 24720068 C C C C C C C C C C C C C G C C C C C C
29 chr29_24734642 0 24734642 G G A A G G G G G G G G G G G G G G G G
29 chr29_24738222 0 24738222 G G G G G G G G G G G G G G C G G G G G
29 chr29_24750351 0 24750351 G G G G G G G G G G G G G G C G G G G G
29 chr29_24755967 0 24755967 A A A A A A A A G G G G A A A A A A A A
29 chr29_24758547 0 24758547 C C C C C C G G C C C C C C C C C C C C
29 chr29_24762053 0 24762053 C C T T T T C C C C C C C C C C C C C C
29 chr29_24765691 0 24765691 A A A A A A G G A A A A A A A A A A A A
29 chr29_24769391 0 24769391 G G G G G G G G G G G G A G G G G G G G
29 chr29_24778470 0 24778470 A A G G G G A A A A A A A A A A A G A A
29 chr29_24790876 0 24790876 G G G G T T G G G G G G G G G G G G G G
29 chr29_24793608 0 24793608 G G G G G G G G G G G G A G G G G G G G
29 chr29_24805776 0 24805776 A A G G G G A A G G G G G G G G G G A A
29 chr29_24811603 0 24811603 T T A T A A T T T T T T T T T T T T T T
29 chr29_24811608 0 24811608 G G G G G G G G G G G G A G A A G G G G
29 chr29_24816019 0 24816019 T T T T T T T T C C C C T T T T T T T T
29 chr29_24828177 0 24828177 G G T T T T T T T T T T T T T T T T G G
29 chr29_24829027 0 24829027 G G G G G G G G G G A A G G G G G G G G
29 chr29_24832151 0 24832151 T T T T T T T T G G G G G G G G G G T T
29 chr29_24839245 0 24839245 G G G G A A G G G G G G G G G G G G G G
29 chr29_24839312 0 24839312 G G G G G G G G G G G G G G C G G G G G
29 chr29_24844725 0 24844725 A A A C A A A A A A A A A A A A A A A A
29 chr29_24847696 0 24847696 C C C C C C C C G G G G C C C C C C C C
29 chr29_24849863 0 24849863 C C C C C C C C T T T T C C C C C C C C
29 chr29_24853025 0 24853025 C C C C C C C C C C C C C C C C T T C C
29 chr29_24853388 0 24853388 C C C C C C C C C C C C C C C G C C C C
29 chr29_24853389 0 24853389 C C C C C C C C C C C C C T C C C C C C
29 chr29_24854312 0 24854312 C C C C C C C C G G G G C C C C C C C C
29 chr29_24855065 0 24855065 G G G G G G G G G G G G G G A G G G G G
29 chr29_24855631 0 24855631 G G G G G G G G G G G G G G C G G G G G
29 chr29_24858606 0 24858606 G G G G G G G G A A A A G G G G G G G G
29 chr29_24863810 0 24863810 A A A A A A A A G G G G A A A A A A A A
29 chr29_24864179 0 24864179 G G G G G G G G G G G G G T G G G G G G
29 chr29_24866064 0 24866064 C C A C C C C C C C C C C C C C C C C C
29 chr29_24868651 0 24868651 C C C C C C C C C C C C T T T T T T C C
29 chr29_24881404 0 24881404 A A A G A A A A A A A A A A A A A A A A
29 chr29_24894184 0 24894184 T T T T T T T T T T T T T T G G T T T T
29 chr29_24900202 0 24900202 T T G G G T T T T T T T T T T T T T T T
29 chr29_24907145 0 24907145 A A A A A G A A A A A A A A A A A A A A
29 chr29_24917758 0 24917758 T T T T T T T T G G G G T T T T T T T T
29 chr29_24928930 0 24928930 G G C C C G G G C C C C G G G G G G G G
29 chr29_24931991 0 24931991 T T T T T T T T T T T T T T G G T T T T
29 chr29_24932879 0 24932879 G G G G G G A A G G G G G G G G G G G G
29 chr29_24935136 0 24935136 C C C C C C C C T T T T C C C C C C C C
29 chr29_24940573 0 24940573 T T C T T T T T T T T T T T T T T T T T
29 chr29_24945494 0 24945494 C C G G C C C C C C C C C C C C C C C C
29 chr29_24952049 0 24952049 C C C C C C C C T T T T C C C C C C C C
29 chr29_24967481 0 24967481 G G G G A G G G G G G G G G G G G G G G
29 chr29_24968077 0 24968077 A A A A A A A A A A A A A A C C A A A A
29 chr29_24984505 0 24984505 A G G G G G A A G G G G G G G G G G G G
29 chr29_24991251 0 24991251 A A A A A A A A G G A A A A A A A A A A
29 chr29_25008399 0 25008399 A A G G G G A A G G G G G G G G G G A A
29 chr29_25009905 0 25009905 G G T T T T G G T T T T T T T T T T G G
29 chr29_25011979 0 25011979 G G G T G G G G G G G G G G G G G G G G
29 chr29_25011997 0 25011997 C C C C C C C C C C C C T T C C C C C C
29 chr29_25020489 0 25020489 A A A A A A A A G G G G A A A A A A A A
29 chr29_25021217 0 25021217 T T C C T T T T T T T T T T T T T T T T
29 chr29_25026546 0 25026546 C C C C C C C C C C C C C C C C T T C C
29 chr29_25033347 0 25033347 T T T T T T T T T T T T T T C T T T T T
29 chr29_25044729 0 25044729 A A A A A A A A A A A A G G A A A A A A
29 chr29_25049049 0 25049049 A A A A A G A A A A A A A A A A A A A A
29 chr29_25050107 0 25050107 C T T T T T T T T T T T T T T T T T C C
29 chr29_25051150 0 25051150 G G G G G G G G C C C C G G G G G G G G
29 chr29_25053598 0 25053598 G G G G G G G G A A A A G G G G G G G G
29 chr29_25067824 0 25067824 A A A A A A A A A A A A A G A A A A A A
29 chr29_25072220 0 25072220 A A A A A A A A A A A A A A A C A A A A
29 chr29_25073042 0 25073042 G G G G G G G G G G G G C C G G C C G G
29 chr29_25073470 0 25073470 T T C T T T T T T T T T T T T T T T T T
29 chr29_25080844 0 25080844 G G A A A G G G G G G G G G G G G G G G
29 chr29_25085476 0 25085476 G G G G G G G G G G G G A G G G G G G G
29 chr29_25090971 0 25090971 C C C C C C C C C C T T C C C C C C C C
29 chr29_25096404 0 25096404 T T T T T T T T T T T T T T C T T T T T
29 chr29_25123310 0 25123310 C C C C C T C C C C C C C C C C C C C C
29 chr29_25130802 0 25130802 C C C C C C C C C C C C C T C C C C C C
29 chr29_25133664 0 25133664 A A A A A A A A A A A A A T A A A A A A
29 chr29_25136166 0 25136166 T T C C T T T T T T T T T T T T T T T T
29 chr29_25140336 0 25140336 A A A A A A A A A A A A A A A G A A A A
29 chr29_25162965 0 25162965 G G G G G G A A G G G G G G G G G G G G
29 chr29_25170859 0 25170859 T T T T T T T T T T T T T T T T C C T T
29 chr29_25172057 0 25172057 A A A A A A A A G G G G A A A A A A A A
29 chr29_25172780 0 25172780 G G G G G G G G T T T T G G G G G G G G
29 chr29_25178922 0 25178922 T T T T T T T T C C C C T T T T T T T T
29 chr29_25208126 0 25208126 G G G G G G G G C C C C G G G G G G G G
29 chr29_25210317 0 25210317 A A A A A T A A A A A A A A A A A A A A
29 chr29_25212251 0 25212251 A A A A A A A A A A A A A G A A A A A A
29 chr29_25214134 0 25214134 T T A A A T T T T T T T T T T T T T T T
29 chr29_25218529 0 25218529 A A A A A A A A A A A A A A G G A A A A
29 chr29_25220409 0 25220409 T T C T T T T T T T T T T T T T T T T T
29 chr29_25237025 0 25237025 C C A A A A C C C C C C C C C C C C C C
29 chr29_25240740 0 25240740 A A A G A A A A A A A A A A A A A A A A
29 chr29_25242991 0 25242991 A A A G A A A A A A A A A A A A A A A A
29 chr29_25251673 0 25251673 G G G G G T G G G G G G G G G G G G G G
29 chr29_25256508 0 25256508 G G G G G G G G G G G G G G G G A A G G
29 chr29_25257316 0 25257316 C C C C A A C C C C C C A A A A A A C C
29 chr29_25259581 0 25259581 C C C C C T C C C C C C C C C C C C C C
29 chr29_25260915 0 25260915 A A A A A A A A A A A A A A G G A A A A
29 chr29_25262660 0 25262660 G G A A G G G G G G G G G G G G G G G G
29 chr29_25265082 0 25265082 A A A A A A A A G G G G A A A A A A A A
29 chr29_25267443 0 25267443 G G G G G G G G G G G G G G G G A A G G
29 chr29_25268787 0 25268787 G G G G G G G G T T T T T T T T T T G G
29 chr29_25270182 0 25270182 A A A A A A A A A A A A A A A T A A A A
29 chr29_25285169 0 25285169 G G A G G G G G G G G G G G G G G G G G
29 chr29_25303703 0 25303703 A A A A A A A A A A A A A A A G A A A A
29 chr29_25317740 0 25317740 C C C C C C C C T T T T C C C C C C C C
29 chr29_25325646 0 25325646 T T T T T T T T T T T T T T C C T T T T
29 chr29_25333295 0 25333295 C G C C C C C C C C C C C C C C C C G G
29 chr29_25334369 0 25334369 C C C C C C C C A A A A C C C C C C C C
29 chr29_25335166 0 25335166 G G G G G G G G A A A A G G G G G G G G
29 chr29_25335746 0 25335746 A A A A A A A A A A A A A A A A A T A A
29 chr29_25343474 0 25343474 C C C C C C C C T T T T C C C C C C C C
29 chr29_25350188 0 25350188 A A A A A A A A A A A A A A A A G G A A
29 chr29_25361075 0 25361075 C C C C C C C C T T T T C C T T C C C C
29 chr29_25363485 0 25363485 A A A A A A A A A A A A A G A A A A A A
29 chr29_25366902 0 25366902 G G G G G G G G G G G G G G A G G G G G
29 chr29_25368578 0 25368578 C C C C C C C C C C C C C C C C T T C C
29 chr29_25370380 0 25370380 T T T T T T T T C C T T T T T T T T T T
29 chr29_25374655 0 25374655 C C C C C C C C T T T T C C C C C C C C
29 chr29_25377278 0 25377278 A A A A A A T T A A A A A A A A A A A A
29 chr29_25379253 0 25379253 G G G G G G G G G G G G G G G G C C G G
29 chr29_25381507 0 25381507 G G G G G G G G G G G G A G G G G G G G
29 chr29_25395586 0 25395586 G G G G G G G G G G G G A G G G G G G G
29 chr29_25396413 0 25396413 G G A A A A G G G G G G G G G G G G G G
29 chr29_25413756 0 25413756 C C C C C C C C T T T T C C C C C C C C
29 chr29_25433534 0 25433534 A A A A A A A A A A A A A G A A A A A A
29 chr29_25433953 0 25433953 G G G G G G G G G G G G G G G G A A G G
29 chr29_25437565 0 25437565 C C C T C C C C C C C C C C C C C C C C
29 chr29_25437673 0 25437673 C C C C C C C C C C C C C C C C T T C C
29 chr29_25441724 0 25441724 G G A A G G G G G G G G G G G G G G G G
29 chr29_25441896 0 25441896 A A G G A G A A A A A A A A A A A A A A
29 chr29_25444581 0 25444581 T T T T T T T T T T T T G G G G G G T T
29 chr29_25446217 0 25446217 C C C T C C C C C C C C C C C C C C C C
29 chr29_25449502 0 25449502 G G G G G G G G T T T T G G G G T T G G
29 chr29_25450214 0 25450214 G G G G A G G G G G G G G G G G G G G G
29 chr29_25480719 0 25480719 A A A G A A A A A A A A A A A A A A A A
29 chr29_25494109 0 25494109 C C C C C C C C A A A A C C C C C C C C
29 chr29_25498533 0 25498533 G G G G G G G G A A A A G G G G G G G G
29 chr29_25498772 0 25498772 C C C C C C C C A A A A C C C C C C C C
29 chr29_25510920 0 25510920 A A A A A A A A G G G G A A A A A A A A
29 chr29_25513867 0 25513867 T T T T T T T T A A A A T T T T T T T T
29 chr29_25517672 0 25517672 A A A A A A A A A A A A A G A A A A A A
29 chr29_25531263 0 25531263 C C T T C C C C C C C C C C C C C C C C
29 chr29_25538130 0 25538130 A A A A A A A A A A A A A G A A A A A A
29 chr29_25544846 0 25544846 C C C C C C C C T T T T C C C C C C C C
29 chr29_25545658 0 25545658 C C C C C C C C C C C C C T C C C C C C
29 chr29_25547135 0 25547135 C C C C C C C C T T T T C C C C C C C C
29 chr29_25548472 0 25548472 C C A A A A C C A A A A A A A A A A C C
29 chr29_25553006 0 25553006 G G A G G G G G G G G G G G G G G G G G
29 chr29_25556851 0 25556851 A A A A A A A A A A A A A A G G A A A A
29 chr29_25559061 0 25559061 G G G G G G G G G G G G A G G G G G G G
29 chr29_25561482 0 25561482 C C C T C C C C C C C C C C C C C C C C
29 chr29_25573762 0 25573762 A A A A A A A A A A A A A A A A G G A A
29 chr29_25578091 0 25578091 G G G G G G G G G G G G A G G G G G G G
29 chr29_25582108 0 25582108 G G G G G T G G G G G G G G G G G G G G
29 chr29_25582472 0 25582472 A A A A A C A A A A A A A A A A A A A A
29 chr29_25585654 0 25585654 G T T T T T T T T T T T T T T T T T G G
29 chr29_25588761 0 25588761 T T C T T T T T T T T T T T T T T T T T
29 chr29_25600520 0 25600520 G G G G G G G G G G G G G G A A G G A A
29 chr29_25603387 0 25603387 A A A A A A A A A A G G A A A A A A A A
29 chr29_25603961 0 25603961 A A A A A A A A A A A A A A A A G G A A
29 chr29_25623806 0 25623806 G T G G G G G G G G G G G G G G G G G G
29 chr29_25635684 0 25635684 A A A A A A A A A A A A A A A A G G A A
29 chr29_25641990 0 25641990 T T T T T T T T T T T T T T A T T T T T
29 chr29_25644682 0 25644682 G G G G G G G G A A A A G G G G G G G G
29 chr29_25647658 0 25647658 C C C C C C C C T T T T C C C C C C C C
29 chr29_25649353 0 25649353 G G G G G G G G A A A A G G G G G G G G
29 chr29_25652575 0 25652575 C C A C C C C C C C C C C C C C C C C C
29 chr29_25660494 0 25660494 A A A A A A A A C C C C A A A A A A A A
29 chr29_25665222 0 25665222 T T T T T T T T T T T T C T T T T T T T
29 chr29_25665863 0 25665863 C C C C C C C C C C C C C C T T C C C C
29 chr29_25669614 0 25669614 T T T T G G T T T T T T T T T T T T T T
29 chr29_25678743 0 25678743 T T A A T T T T T T T T T T T T T T T T
29 chr29_25688580 0 25688580 T T T T T T T T C C C C T T T T T T T T
29 chr29_25693766 0 25693766 C C C C C T C C C C T T C C C C C C C C
29 chr29_25699160 0 25699160 C C C C C C C C A A A A C C C C C C C C
29 chr29_25706006 0 25706006 A A A A A A A A A A A A A C A A C C A A
29 chr29_25711175 0 25711175 C C C C C G C C C C C C C C C C C C C C
29 chr29_25711546 0 25711546 T T T T T T T T C C C C T T T T T T T T
29 chr29_25716442 0 25716442 C C C C C C C C C C C C C C C T C C C C
29 chr29_25721304 0 25721304 C C C C C C C C T T T T C C C C C C C C
29 chr29_25727290 0 25727290 G G G G G G G G G G G G G G G G C C G G
29 chr29_25736630 0 25736630 A A A A A A A A A A A A A A A C A A A A
29 chr29_25737639 0 25737639 G G G G G G G G G G G G G G G G A A G G
29 chr29_25740175 0 25740175 G G G G G G G G G G G G C G G G G G G G
29 chr29_25746272 0 25746272 A A C C A A A A A A A A A A A A A A A A
29 chr29_25746895 0 25746895 C C C C C C C C C C C C C T C C C C C C
29 chr29_25752201 0 25752201 T T T T C T T T T T T T T T T T T T T T
29 chr29_25755611 0 25755611 G G G G G G G G G G G G A G G G G G G G
29 chr29_25757408 0 25757408 A A A A A A A A T T T T A A A A A A A A
29 chr29_25768440 0 25768440 G G G G G G G G A A A A G G G G G G G G
29 chr29_25768882 0 25768882 G G G G G G G G G G G G G G G G A A G G
29 chr29_25772958 0 25772958 G G G G G G A A G G G G G G G G G G G G
29 chr29_25776040 0 25776040 C C C C C C C C C C C C C C C T C C C C
29 chr29_25783100 0 25783100 C C C C C C C C A A A A C C C C C C C C
29 chr29_25786036 0 25786036 A A A A A A A A G G G G A A A A A A A A
29 chr29_25789434 0 25789434 G G G G G G G G A A A A G G G G G G G G
29 chr29_25793936 0 25793936 T T C C C C T T T T T T C C C C C C T T
29 chr29_25796129 0 25796129 C C G G G G C C G G G G G G G G G G C C
29 chr29_25798409 0 25798409 G G T T G T G G G G G G G G G G G G G G
29 chr29_25802522 0 25802522 T T T T T T T T T T T T T T C C T T T T
29 chr29_25806572 0 25806572 A A A A A A A A A A A A A A A A G G A A
29 chr29_25807547 0 25807547 C G G G G G G G G G G G G G G G G G G G
29 chr29_25816835 0 25816835 A A A G A A A A A A A A A A A A A A A A
29 chr29_25818985 0 25818985 G G G G G G G G A A A A G G G G G G G G
29 chr29_25819698 0 25819698 G G G G G G G G G G G G A G G G G G G G
29 chr29_25827884 0 25827884 G G A A A A G G G G G G G G G G G G G G
29 chr29_25840210 0 25840210 G G G G G G G G G G G G A A A A A A G G
29 chr29_25848030 0 25848030 T T T T T T T T C C T T T T T T T T T T
29 chr29_25849891 0 25849891 G G G G G G G G T T T T G G G G G G G G
29 chr29_25850105 0 25850105 T T T T T T T T C C T T T T T T T T T T
29 chr29_25871530 0 25871530 G G G G G G G G T T T T G G G G G G G G
29 chr29_25875345 0 25875345 C C C C C C C C T T C C C C C C C C C C
29 chr29_25882017 0 25882017 G G G G G G G G A A A A G G G G G G G G
29 chr29_25883036 0 25883036 A A A G A A A A A A A A A A A A A A A A
29 chr29_25885260 0 25885260 G G G G G G G G G G G G G G G G A A G G
29 chr29_25886723 0 25886723 A C C C C C C C C C C C C C C C C C C C
29 chr29_25888154 0 25888154 A A A T A A A A A A A A A A A A A A A A
29 chr29_25889717 0 25889717 T T C C C C T T C C C C C C C C C C T T
29 chr29_25897844 0 25897844 G G G G G G G G A A A A G G G G G G G G
29 chr29_25897974 0 25897974 A A A G A G A A A A A A A A A A A A A A
29 chr29_25902700 0 25902700 C C C C C C C C C C C C C T C C C C C C
29 chr29_25909565 0 25909565 C C C C A C C C C C C C C C C C C C C C
29 chr29_25918017 0 25918017 C C C C C C C C C C C C C C C T C C C C
29 chr29_25919242 0 25919242 A A C C C C A A C C C C C C C C C C A A
29 chr29_25919497 0 25919497 C C C T T T C C C C C C C C C C C C C C
29 chr29_25926055 0 25926055 A A A G A A A A A A A A A A A A A A A A
29 chr29_25930065 0 25930065 C C C C C C C C C C C C C T C C C C C C
29 chr29_25934282 0 25934282 T T T T T T T T G G G G T T T T T T T T
29 chr29_25942073 0 25942073 G G A G G G G G G G G G G G G G G G G G
29 chr29_25949876 0 25949876 G G G G G G G G G G G G G G G G A A G G
29 chr29_25950246 0 25950246 A A A A A T A A A A A A A A A A A A A A
29 chr29_25956249 0 25956249 T T T T T T C C T T T T T T T T T T T T
29 chr29_25958598 0 25958598 T T T T T T T T C C C C T T T T T T T T
29 chr29_25958873 0 25958873 T T T T T T C C T T T T T T T T T T T T
29 chr29_25964532 0 25964532 G G G G G G G G A A A A G G G G G G G G
29 chr29_25965186 0 25965186 T T T T T T T T T T T T C C T T T T T T
29 chr29_25969289 0 25969289 C C C C C T C C C C C C C C C C C C C C
29 chr29_25984870 0 25984870 T T T T T T T T T T G G T T T T T T T T
29 chr29_25988196 0 25988196 A A A A A A A A C C C C A A A A A A A A
29 chr29_25990274 0 25990274 C C C C C C C C C C C C C C C C A A C C
29 chr29_25991347 0 25991347 A A G G G G A A G G G G G G G G G G A A
29 chr29_25998612 0 25998612 G G G G G G G G C C C C G G G G G G G G
29 chr29_26005396 0 26005396 C C C C C C C C C C C C C C C G C C C C
29 chr29_26005976 0 26005976 C C C C C C C C C C C C C C T T C C C C
29 chr29_26007556 0 26007556 T T T T T T T T C C C C T T T T T T T T
29 chr29_26013192 0 26013192 C C C C C C C C C C C C C C C G C C C C
29 chr29_26021616 0 26021616 G G G G G G G G G G G G A A A A A A G G
29 chr29_26024435 0 26024435 G G G G G G G G G G A G G G G G G G G G
29 chr29_26030207 0 26030207 G G A A A A G G A A A A A A A A A A G G
29 chr29_26047016 0 26047016 T T A A A A T T A A A A A A A A A A T T
29 chr29_26049689 0 26049689 A A A A G G A A G G G G G G G G G G A A
29 chr29_26052874 0 26052874 C C C C C C C C T T T T C C C C C C C C
29 chr29_26057441 0 26057441 A G A A A A A A A A A A A A A A A A A A
29 chr29_26065306 0 26065306 T T C C T T T T T T T T T T T T T T T T
29 chr29_26067443 0 26067443 C C C C C C C C C C C C C T C C C C C C
29 chr29_26067938 0 26067938 C C T T T T C C T T T T T T T T T T C C
29 chr29_26077334 0 26077334 T T T T T T T T C C C C T T T T T T T T
29 chr29_26080316 0 26080316 G G A A A A G G A A A A A A A A A A G G
29 chr29_26082966 0 26082966 G G G G G G G G A A G G G G G G G G G G
29 chr29_26085992 0 26085992 T T G G G G T T T T T T T T T T T T T T
29 chr29_26086536 0 26086536 C C C C C C C C T T T T C C C C C C C C
29 chr29_26087968 0 26087968 A A A A A A A A G G G G A A A A A A A A
29 chr29_26090147 0 26090147 T T T T T T T T C C C C T T T T T T T T
29 chr29_26099277 0 26099277 C C C T C C C C C C C C C C C C C C C C
29 chr29_26099687 0 26099687 T T G G G G T T T T T T T T T T T T T T
29 chr29_26101597 0 26101597 C C C C C C C C T T T T C C C C C C T T
29 chr29_26107326 0 26107326 A A A A A A A A C C C C A A A A A A A A
29 chr29_26116431 0 26116431 C C A A A C C C C C C C C C C C C C C C
29 chr29_26121649 0 26121649 A A A A A A A A G G G G A A A A A A A A
29 chr29_26142334 0 26142334 G G G G G G G G C C C G G G G G G G G G
29 chr29_26146486 0 26146486 T T T T T T T T C C C C T T T T T T T T
29 chr29_26148946 0 26148946 G G T T T T G G T T T T T T T T T T G G
29 chr29_26150038 0 26150038 C C C C C C C C T T T T C C C C C C C C
29 chr29_26152380 0 26152380 A A A A A A A A A A A A C C C C A A A A
29 chr29_26154925 0 26154925 T T C C T T T T T T T T T T T T T T T T
29 chr29_26155881 0 26155881 C C C G C C C C C C C C C C C C C C C C
29 chr29_26157732 0 26157732 T T T T C T T T T T T T T T T T T T T T
29 chr29_26158444 0 26158444 G G G G A G G G G G G G G G G G G G G G
29 chr29_26162555 0 26162555 C C C C C C C C T T T T C C C C C C C C
29 chr29_26173415 0 26173415 T T T T T T T T T T T T C T T T T T T T
29 chr29_26175096 0 26175096 A A A A A A A A A A A A A A G G A A A A
29 chr29_26176022 0 26176022 G G G G G G G G A A A A G G G G G G G G
29 chr29_26180852 0 26180852 A G A A A A A A A A A A A A A A A A A A
29 chr29_26182840 0 26182840 T T T T T T T T T T T T A T T T T T T T
29 chr29_26186950 0 26186950 C C C C C C T T C C C C C C C C C C C C
29 chr29_26190222 0 26190222 C C C C C T C C C C C C C C C C C C C C
29 chr29_26196111 0 26196111 A A A A A A A A A A A G A A A A A A A A
29 chr29_26200410 0 26200410 C C C C C C C C T T T T C C C C C C C C
29 chr29_26204327 0 26204327 A G G G G G G G G G G G G G G G G G G G
29 chr29_26207339 0 26207339 G G G G G G G G G G A G G G G G G G G G
29 chr29_26211518 0 26211518 C C C C C C C C C C C C T T C C C C C C
29 chr29_26212335 0 26212335 T T T T T T T T C C C C T T T T T T T T
29 chr29_26214585 0 26214585 T T T T T T T T C C T T T T T T T T T T
29 chr29_26224003 0 26224003 G G G G C G G G G G G G G G G G G G G G
29 chr29_26224824 0 26224824 G G G G G G G G G G G G A G G G G G G G
29 chr29_26227873 0 26227873 G G G G G G G G A A A A G G G G G G G G
29 chr29_26232683 0 26232683 C C C C C C C C T T T T C C C C C C C C
29 chr29_26238109 0 26238109 A A A A A A A A G G G G A A A A A A A A
29 chr29_26242922 0 26242922 C C C C C C C C A A A A C C C C C C C C
29 chr29_26244552 0 26244552 G G G G G G G G G G G G G G T T G G G G
29 chr29_26247280 0 26247280 C C C C C C C C C C C C C T C C C C C C
29 chr29_26259598 0 26259598 G G A G G G G G G G G G G G G G G G G G
29 chr29_26276524 0 26276524 G G A G A G G G G G G G G G G G G G G G
29 chr29_26283352 0 26283352 T T C T T T T T T T T T T T T T T T T T
29 chr29_26295871 0 26295871 C C C T C C C C C C C C C C C C C C C C
29 chr29_26297831 0 26297831 A A A A A A A A A A A A A G A A A A A A
29 chr29_26302077 0 26302077 G G G G G G G G A A A A G G G G G G G G
29 chr29_26303819 0 26303819 G G G G G G G G A A A A G G G G G G G G
29 chr29_26310499 0 26310499 A A A A A A A A G G G G A A A A A A A A
29 chr29_26340390 0 26340390 T T T T T T T T T T T T G T T T T T T T
29 chr29_26345304 0 26345304 C C C C C C C C A A A A C C C C C C C C
29 chr29_26351861 0 26351861 A A G G A A A A A A A A A A A A A A A A
29 chr29_26358064 0 26358064 G G G G G T G G G G G G G G G G G G G G
29 chr29_26358996 0 26358996 C T T T T T T T T T T T T T T T T T T T
29 chr29_26373259 0 26373259 G G A G G G G G G G G G G G G G G G G G
29 chr29_26376479 0 26376479 C C C C C C C C A A A A C C C C C C C C
29 chr29_26382534 0 26382534 A A A A A A A A G G G G A A A A A A A A
29 chr29_26382671 0 26382671 C C C C C C C C C C C C C C C T C C C C
29 chr29_26391524 0 26391524 G G A G G G G G G G G G G G G G G G G G
29 chr29_26391540 0 26391540 C C C T C C C C C C C C C C C C C C C C
29 chr29_26392054 0 26392054 G G G G G G G G C C C C G G G G G G G G
29 chr29_26397929 0 26397929 G G A G G G G G G G G G G G G G G G G G
29 chr29_26399943 0 26399943 T T G G G G T T G G G G G G G G G G T T
29 chr29_26406141 0 26406141 T T C C C C T T C C C C C C C C C C T T
29 chr29_26407213 0 26407213 G G G G G G G G G G G G A A G G G G G G
29 chr29_26413577 0 26413577 A A A A A G A A A A A A A A A A A A A A
29 chr29_26426037 0 26426037 A A A A A G A A A A A A A A A A A A A A
29 chr29_26427881 0 26427881 G G A G G G G G G G G G G G G G G G G G
29 chr29_26436424 0 26436424 A A A A A A A A A A A A A G A A A A A A
29 chr29_26436611 0 26436611 C C C C C C C C C C C G C C C C C C C C
29 chr29_26439513 0 26439513 G G G G G G G G G G G G A A G G G G G G
29 chr29_26449964 0 26449964 G G G G G G G G A A A A A A A A A A G G
29 chr29_26452264 0 26452264 G G A G G G G G G G G G G G G G G G G G
29 chr29_26453993 0 26453993 G G G G G G G G A A A A G G G G G G G G
29 chr29_26459101 0 26459101 G G A A A A G G G G G G G G G G G G G G
29 chr29_26461152 0 26461152 C C C C C C C C C C C C C C C C T T C C
29 chr29_26463003 0 26463003 A A A A A A A A G G G G A A A A A A A A
29 chr29_26466800 0 26466800 G T G G G G G G G G G G G G G G G G G G
29 chr29_26467951 0 26467951 T T C C C C C C C C C C C C C C C C T T
29 chr29_26468812 0 26468812 A A A A A A A A G G G G A A A A A A A A
29 chr29_26470985 0 26470985 G G G G G G G G T T G G G G G G G G G G
29 chr29_26473219 0 26473219 T T T T T T T T C C C C T T T T T T T T
29 chr29_26477609 0 26477609 C C C C C C C C C C C C C C C C A A C C
29 chr29_26480108 0 26480108 C C C C C C C C G G G G C C C C C C C C
29 chr29_26480755 0 26480755 A A A A A A A A A A A A A A A G A A A A
29 chr29_26483183 0 26483183 C C C C C C C C C C C C C T C C C C C C
29 chr29_26492095 0 26492095 A A A A A A A A A A A A A A T T A A A A
29 chr29_26514680 0 26514680 T T T T T T A A T T T T T T T T T T T T
29 chr29_26534907 0 26534907 G G G G G G G G G G G G G G G G A A G G
29 chr29_26540784 0 26540784 C C C C C C C C C C C C C C C C C G C C
29 chr29_26549419 0 26549419 C C C C C C C C C C C C C C C C T T C C
29 chr29_26551190 0 26551190 A A A A A A A A A A A A A A G G A A A A
29 chr29_26551683 0 26551683 A T A A A A T T A A A A A A A A A A T T
29 chr29_26557996 0 26557996 C T C C C C T T C C C C C C C C C C T T
29 chr29_26563567 0 26563567 C C T T T T C C C C C C T T T T T T C C
29 chr29_26570892 0 26570892 T T T T T T T T C C C C T T T T T T T T
29 chr29_26574011 0 26574011 C C C C C T C C C C C C C C C C C C C C
29 chr29_26574368 0 26574368 T T T T A T T T T T T T T T T T T T T T
29 chr29_26581135 0 26581135 T T T T T T C C T T T T T T T T T T T T
29 chr29_26583903 0 26583903 G G G G A G G G G G G G G G G G G G G G
29 chr29_26586275 0 26586275 C C C C C C C C C C C C C C C T C C C C
29 chr29_26586639 0 26586639 C C C C C C C C C C C C C C C C T T C C
29 chr29_26589793 0 26589793 T T T T T T T T C C C C T T T T T T T T
29 chr29_26591620 0 26591620 A A A A A A A A G G G G A A A A A A A A
29 chr29_26591927 0 26591927 T T G G G G T T T T T T T T T T T T T T
29 chr29_26592787 0 26592787 A A A A A A A A A A A G A A A A A A A A
29 chr29_26601651 0 26601651 T T T T T T T T G G G G T T T T T T T T
29 chr29_26610385 0 26610385 C C C C C C C C T T T T C C C T C C C C
29 chr29_26613702 0 26613702 G G G G A G G G G G G G G G G G G G G G
29 chr29_26626039 0 26626039 T T T T T T T T C C C C T T T T T T T T
29 chr29_26627842 0 26627842 C C C C C C C C C C C C C C C C T T C C
29 chr29_26635028 0 26635028 C C C C C C C C T T T T C C C C C C C C
29 chr29_26635498 0 26635498 G G G G G G G G A A A A G G G G G G G G
29 chr29_26635799 0 26635799 G G G G G G G G A A A A G G G G G G G G
29 chr29_26636442 0 26636442 A A A A A A A A A A A A A G A A A A A A
29 chr29_26637325 0 26637325 A A A A A A A A A A A A A A A A A G A A
29 chr29_26641041 0 26641041 C C C C C C C C C C C T C C C C C C C C
29 chr29_26644610 0 26644610 A A A A A A A A A A A A A A A A G G A A
29 chr29_26649728 0 26649728 A A A A A A A A G G A G A A A A A A A A
29 chr29_26651721 0 26651721 T T T T T T T T T T T T C C T T C C T T
29 chr29_26653479 0 26653479 T T T T T T T T T T G T T T T T T T T T
29 chr29_26654125 0 26654125 T T T T T T T T C C C C T T T T T T T T
29 chr29_26654393 0 26654393 G G G G G G G G C C C C G G G G G G G G
29 chr29_26656174 0 26656174 A A A A A A A A G G G G A A A A A A A A
29 chr29_26657209 0 26657209 C C C C C C C C T T T T C C C C C C C C
29 chr29_26657954 0 26657954 G G G G G G G G A A A G G G G G G G G G
29 chr29_26659426 0 26659426 C C C C C C C C C C C C C C T T C C C C
29 chr29_26665952 0 26665952 A G A A A A A A A A A A A A A A A A G G
29 chr29_26667882 0 26667882 C C T T C T C C C C C C C C C C C C C C
29 chr29_26668243 0 26668243 A A A A A A A A G G G G A A A A A A A A
29 chr29_26675120 0 26675120 T T T T T T T T C C C C T T T T T T T T
29 chr29_26681229 0 26681229 G G A A A A G G A A A A A A A A A A G G
29 chr29_26686418 0 26686418 G G G G G G G G G G G G C C G G G G G G
29 chr29_26687462 0 26687462 G G G G G G G G G G G G G G G G A G G G
29 chr29_26689639 0 26689639 C C C C C C C C C C C C C C C C T T C C
29 chr29_26697478 0 26697478 A G G G G G G G G G G G G G G G G G G G
29 chr29_26697963 0 26697963 T T C T T T T T T T T T T T T T T T T T
29 chr29_26704688 0 26704688 A A A A A A A A G G G G A A A A A A A A
29 chr29_26705026 0 26705026 G G A G G G G G G G G G G G G G G G G G
29 chr29_26713210 0 26713210 G G G G G G G G G G A G G G G G G G G G
29 chr29_26736153 0 26736153 A A A A A G A A A A A A A A A A A A A A
29 chr29_26736602 0 26736602 G G T T G G G G G G G G G G G G G G G G
29 chr29_26739381 0 26739381 A A A A A A A A A A A A A A A G A A A A
29 chr29_26741733 0 26741733 A A A A A A A A A A A A A G G G A A A A
29 chr29_26745527 0 26745527 C C C C C C C C C C C T C C C C C C C C
29 chr29_26751538 0 26751538 G G G G G G G G A A A A G G G G G G G G
29 chr29_26754948 0 26754948 C C C C C C C C C C C T C C C C C C C C
29 chr29_26759822 0 26759822 C C C T C C C C C C C C C C C C C C C C
29 chr29_26763554 0 26763554 T T T T T T T T T T A T T T T T T T T T
29 chr29_26772247 0 26772247 G G G G G G G G A A A A G G G G G G G G
29 chr29_26774822 0 26774822 C C C C C C C C T T T T C C C C C C C C
29 chr29_26778918 0 26778918 G G G G G G G G A A A A G G G G G G G G
29 chr29_26779384 0 26779384 G G G G G G G G G G G G G G G G A A G G
29 chr29_26780267 0 26780267 G G G G G G G G G G G G A G G G G G G G
29 chr29_26788722 0 26788722 G G G G G G G G G G G G G T G G G G G G
29 chr29_26795106 0 26795106 G G A G G G G G G G G G A G G G G G G G
29 chr29_26796625 0 26796625 A A A A A A A A A A A A A G A A A A A A
29 chr29_26803047 0 26803047 G G G G A G G G G G G G G G G G G G G G
29 chr29_26807930 0 26807930 C C T T T T C C T T T T T T T T T T C C
29 chr29_26809057 0 26809057 A A A A A A A A A A A A G G G G A A A A
29 chr29_26809561 0 26809561 A A A G A A A A A A A A A A A A A A A A
29 chr29_26809891 0 26809891 T T T T T T T T T T T T T T C T T T T T
29 chr29_26810971 0 26810971 C C C C C C C C T T T T C C C C C C C C
29 chr29_26818611 0 26818611 C C C C C C C C C C C C C C C T C C C C
29 chr29_26821144 0 26821144 C C C T C C C C C C C C C C C C C C C C
29 chr29_26826303 0 26826303 A A A A A A G G A A A A A A A A A A A A
29 chr29_26826354 0 26826354 G G G G G G T T G G G G G G G G G G G G
29 chr29_26827651 0 26827651 C C C T C C C C C C C C C C C C C C C C
29 chr29_26836713 0 26836713 T T T T T T T T C C C C T T T T T T T T
29 chr29_26839211 0 26839211 A A A A A A A A A A A A A A A A G G A A
29 chr29_26849702 0 26849702 A A A A A A A A A A A A A A A A G G A A
29 chr29_26852745 0 26852745 A A A A A G A A A A A A A A A A A A A A
29 chr29_26853842 0 26853842 T T T T T T T T T T T T C T T T T T T T
29 chr29_26855879 0 26855879 G G G G G G G G A A A A G G G G G G G G
29 chr29_26857921 0 26857921 A A A C A A A A A A A A A A A A A A A A
29 chr29_26858586 0 26858586 T T T T T T T T C C C C T T T T T T T T
29 chr29_26861080 0 26861080 G G G G G G G G A A A A G G G G G G G G
29 chr29_26864961 0 26864961 G G G G G G G G A A A A G G G G G G G G
29 chr29_26866316 0 26866316 C C C C C C C C A A A A C C C C C C C C
29 chr29_26868260 0 26868260 T T T T T T T T T T T T C T T T T T T T
29 chr29_26869368 0 26869368 T T T T T T T T T T T T T T T T G G T T
29 chr29_26869713 0 26869713 A A A G A G A A A A A A A A A A A A A A
29 chr29_26874421 0 26874421 C C C C C C C C C C C C C T C C C C C C
29 chr29_26876058 0 26876058 T T T T T T T T T T C T T T T T T T T T
29 chr29_26876454 0 26876454 C C C C C C C C T T T T C C C C C C C C
29 chr29_26878440 0 26878440 T T T T T T T T T T C T T T T T T T T T
29 chr29_26894644 0 26894644 A A A A G G A A A A A A A A A A A A A A
29 chr29_26894971 0 26894971 C C C C C C C C C C C C C C C C A A C C
29 chr29_26910443 0 26910443 C C C C C C C C C C C C C T C C C C C C
29 chr29_26911915 0 26911915 C T C C C C C C C C C C C C C C C C C C
29 chr29_26912637 0 26912637 C C C C C T C C C C C C C C C C C C C C
29 chr29_26916758 0 26916758 A A G G A A A A A A A A A A A A A A A A
29 chr29_26919704 0 26919704 T T T T T T T T T T T T C T T T T T T T
29 chr29_26926515 0 26926515 C C C C C C C C C C C C T T C T C C C C
29 chr29_26934928 0 26934928 C C C C C C C C C C C C C C C T C C C C
29 chr29_26938514 0 26938514 T T A A T T T T T T T T T T T T T T T T
29 chr29_26938702 0 26938702 T T C C C T T T T T T T C C C C C C T T
29 chr29_26940434 0 26940434 G G G G G G G G A A A A G G G G G G G G
29 chr29_26942027 0 26942027 T T T T T T T T A A A A T T T T T T T T
29 chr29_26944290 0 26944290 G G G G G G G G G G G G G G G G A G G G
29 chr29_26945680 0 26945680 C C C C C C C C C C C C C C C C C T C C
29 chr29_26947515 0 26947515 C C C C C C C C T T C C C C C C C C C C
29 chr29_26952818 0 26952818 T T T T T T T T C C C C T T T T T T T T
29 chr29_26960375 0 26960375 G G G G G G G G G G G G G G A G G G G G
29 chr29_26960537 0 26960537 T T T T T T T T T T T T T T T T C T T T
29 chr29_26961207 0 26961207 T T T T T T T T C C C T T T T T T T T T
29 chr29_26963637 0 26963637 A A A A A A A A A A A A A A A G A A A A
29 chr29_26965145 0 26965145 T T T T T T T T T T T T T T T T C T T T
29 chr29_26970424 0 26970424 A A A A A A A A C C C C A A A A A A A A
29 chr29_26971776 0 26971776 A A A A A A A A G G G G A A A A A A A A
29 chr29_26972142 0 26972142 A A A T A A A A A A A A A A A A A A A A
29 chr29_26973589 0 26973589 T T T T T T T T T T C T T T T T T T T T
29 chr29_26980569 0 26980569 A C C C C C C C C C C C C C C C C C C C
29 chr29_26981405 0 26981405 T T T T T T T T T T G T T T T T T T T T
29 chr29_26982443 0 26982443 G G G G G G G G C C C C G G G G G G G G
29 chr29_26984304 0 26984304 T T T T T T T T C C C C T T T T T T T T
29 chr29_26992581 0 26992581 A A G G G G A A G G G G G G G G G G A A
29 chr29_26999663 0 26999663 G G G G G G G G G G G T G G G G G G G G
29 chr29_27013154 0 27013154 A A A A A A A A A A A A A A A A A G A A
29 chr29_27016102 0 27016102 T T T T T T T T C C C C T T T T T T T T
29 chr29_27020189 0 27020189 G G G G G G G G G G G G G G C G G G G G
29 chr29_27023860 0 27023860 A A A A A A G G A A A A A A A A A A A A
29 chr29_27030376 0 27030376 A G G G G G G G G G G G G G G G G G G G
29 chr29_27030838 0 27030838 C C C C C C C C A A A A C C C C C C C C
29 chr29_27032275 0 27032275 C C C C C G C C C C C C C C C C C C C C
29 chr29_27037215 0 27037215 C T C C C C C C C C C C C C C C C C C C
29 chr29_27038169 0 27038169 C T C C C C C C C C C C C C C C C C C C
29 chr29_27041109 0 27041109 C C C C C C C C C C C C C C C G C C C C
29 chr29_27044434 0 27044434 T T T T T T T T G G G G T T T T T T T T
29 chr29_27044937 0 27044937 A A A A A A A A A A G G A A A A A A A A
29 chr29_27060362 0 27060362 A A A A A A A A A A A A A A A G A A A A
29 chr29_27062315 0 27062315 G G G G G G G G G G A G G G G G G G G G
29 chr29_27064580 0 27064580 T T T T T T T T T T T T T T T T C T T T
29 chr29_27072099 0 27072099 C C C C T T C C C C C C C C C C C C C C
29 chr29_27080193 0 27080193 C C C C C C C C C C C C C C C G C C C C
29 chr29_27099880 0 27099880 C C C C C C C C T T T T C C C C C C C C
29 chr29_27102108 0 27102108 C C C C C C C C C C C T C C C C C C C C
29 chr29_27102828 0 27102828 G G G G G G G G G G G T G G G G G G G G
29 chr29_27103820 0 27103820 C C C C C C C C C C C C C C C T C C C C
29 chr29_27104714 0 27104714 C C C C C C C C G G C G C C C C C C C C
29 chr29_27104952 0 27104952 C C C C C C C C T T T T C C C C C C C C
29 chr29_27109570 0 27109570 G G G G G G G G G G G G A G G G G G G G
29 chr29_27125263 0 27125263 C C C C C C C C G G C G C C C C C C C C
29 chr29_27129785 0 27129785 G G A G A G G G G G G G G G A A G G G G
29 chr29_27130895 0 27130895 G G G G G G G G A A A A G G G G G G G G
29 chr29_27134595 0 27134595 G G G G G G G G G G A G G G G G G G G G
29 chr29_27134673 0 27134673 A A A A A A A A G G G G A A A A A A A A
29 chr29_27134716 0 27134716 A T A A A A A A A A A A A A A A A A A A
29 chr29_27144113 0 27144113 G G G G G G C C G G G G G G G G G G G G
29 chr29_27146243 0 27146243 G G C C G G G G G G G G G G G G G G G G
29 chr29_27149535 0 27149535 G G G G G G G G G G G G G G G G A A G G
29 chr29_27150379 0 27150379 C C C C C C C C C C C C C T C C C C C C
29 chr29_27151360 0 27151360 A A A A A A A A A A A A A G A A A A A A
29 chr29_27153044 0 27153044 G G G G G G G G G G G G G G G G A G G G
29 chr29_27155358 0 27155358 C C C C C C C C C C C C C T C C C C C C
29 chr29_27157674 0 27157674 C C C C C C C C A A A A C C C C C C C C
29 chr29_27167541 0 27167541 A G A A A A A A A A A A A A A A A A A A
29 chr29_27173946 0 27173946 A A A A C C A A A A A A A A A A A A A A
29 chr29_27178852 0 27178852 C C A A C C C C C C C C C C C C C C C C
29 chr29_27180161 0 27180161 A A A A A A A A A A A A A A A A A G A A
29 chr29_27185015 0 27185015 G G G G G G G G G G G G G G G G G T G G
29 chr29_27185904 0 27185904 C C C C C C C C C C C C C T C C C C C C
29 chr29_27185908 0 27185908 A A A A A A A A A A A A A A A A T T A A
29 chr29_27191206 0 27191206 C C C C C C C C C C C C C T C C C C C C
29 chr29_27199218 0 27199218 C T T T T T C C T T T T T T T T T T C C
29 chr29_27199268 0 27199268 G G G G G G G G A A A A G G G G G G G G
29 chr29_27200600 0 27200600 G G T T G G G G G G G G G G G G G G G G
29 chr29_27201629 0 27201629 G G G G G G G G A A A A G G G G G G G G
29 chr29_27204658 0 27204658 G G G G G G G G G G G G G G G G A A G G
29 chr29_27211853 0 27211853 C C C C C C C C A A A A C C C C C C C C
29 chr29_27216066 0 27216066 C C C C C C C C T T T T C C C C C C T T
29 chr29_27225439 0 27225439 T T T T T T T T C C C C T T T T T T T T
29 chr29_27230638 0 27230638 T T T T T T T T T T T T G T T T T T T T
29 chr29_27233452 0 27233452 A A A A A A A A A A A A A A G G A A A A
29 chr29_27238296 0 27238296 C C C C C C C C T T T T C C C C C C C C
29 chr29_27238484 0 27238484 C C C C C C C C C C C C C T C C C C C C
29 chr29_27240927 0 27240927 T T T T C T T T T T T T T T T T T T T T
29 chr29_27241088 0 27241088 G G G G A G G G G G G G G G G G G G G G
29 chr29_27245716 0 27245716 A A A A A A A A T T T T A A A A A A A A
29 chr29_27250246 0 27250246 C C C C C T C C C C C C C C C C C C C C
29 chr29_27250618 0 27250618 T T T T T T T T A A A A T T T T T T T T
29 chr29_27252191 0 27252191 A A A A A A A A A A A A A A A G A A A A
29 chr29_27252237 0 27252237 A A A A A A A A G G G G A A A A A A A A
29 chr29_27258579 0 27258579 T T T T C C T T T T T T T T T T T T T T
29 chr29_27263492 0 27263492 T T T T C T T T T T T T T T T T T T T T
29 chr29_27265888 0 27265888 A A A A A A A A A A A A A T A A A A A A
29 chr29_27268428 0 27268428 G G A A G G G G G G G G G G G G G G G G
29 chr29_27274020 0 27274020 C C C C C C C C C C T T C C C C C C C C
29 chr29_27276670 0 27276670 T T T T T T T T T T T T T T C T T T T T
29 chr29_27276775 0 27276775 A A A A A A A A A A A A A A C C A A A A
29 chr29_27278662 0 27278662 A A A A A A A A A A A A A C A A A A A A
29 chr29_27279927 0 27279927 A A A A A A A A A A A A A A A A A T A A
29 chr29_27280814 0 27280814 G G G G G G G G G G G G G G G G A G G G
29 chr29_27288204 0 27288204 T T T T T T T T G G G G T T T T T T T T
29 chr29_27289511 0 27289511 A A A A A T A A A A A A A A A A A A A A
29 chr29_27289920 0 27289920 T T T T T T T T T T T T T T C C T T T T
29 chr29_27303221 0 27303221 A G G G G G G G G G G G G G G G G G G G
29 chr29_27304596 0 27304596 T T T T T T T T C C C C T T T T T T T T
29 chr29_27306911 0 27306911 A A A A A A A A A A A A A A A A A G A A
29 chr29_27311991 0 27311991 C C T T T T C C T T T T T T T T T T C C
29 chr29_27315093 0 27315093 G G G G G G G G C C C C G G G G G G G G
29 chr29_27336558 0 27336558 G G G G G G G G G G G G G G A G G G G G
29 chr29_27342470 0 27342470 G G G G G G G G C C C C G G G G G G G G
29 chr29_27361573 0 27361573 C C C C C C C C G G G G C C C C C C C C
29 chr29_27362111 0 27362111 G G G G G G G G A A A A G G G G G G G G
29 chr29_27377232 0 27377232 A A A A A A A A G G A A A A A A A A A A
29 chr29_27381007 0 27381007 A A G G G G A A G G G G G G G G G G A A
29 chr29_27386105 0 27386105 G G A A G G G G G G G G A A A A A A G G
29 chr29_27387010 0 27387010 C C C C C C C C C C C C G G G G C C C C
29 chr29_27389074 0 27389074 A A A A A A A A A A C C A A A A A A A A
29 chr29_27390015 0 27390015 G G A A A G G G G G G G A A A A A A G G
29 chr29_27396068 0 27396068 A A A A A A A A G G G G A A A A A A A A
29 chr29_27396433 0 27396433 T T T T T T T T C C C C T T T T T T T T
29 chr29_27404090 0 27404090 C C C C C C C C C C C C C C C T C C C C
29 chr29_27406783 0 27406783 A A A A A A A A A A G G A A A A A A A A
29 chr29_27407035 0 27407035 C C C C C C T T C C C C C C C C C C C C
29 chr29_27409733 0 27409733 A A A A G G A A A A A A A A A A A A A A
29 chr29_27409899 0 27409899 C C C C T T C C C C C C C C C C C C C C
29 chr29_27410102 0 27410102 A A G G A A A A A A A A A A A A A A A A
29 chr29_27410876 0 27410876 T T T T T T T T T T T T T T C T T T T T
29 chr29_27412453 0 27412453 G G G G G G G G A A A A G G G G G G G G
29 chr29_27415520 0 27415520 T T T T C T T T T T T T T T T T T T T T
29 chr29_27418402 0 27418402 G G G G G G G G G G G G G G G G C G G G
29 chr29_27432223 0 27432223 G G G G G G G G G G G G A G A A G G G G
29 chr29_27434457 0 27434457 A A A A A A A A C C C C A A A A A A A A
29 chr29_27434991 0 27434991 C C C C C C C C C C C C C C C C C G C C
29 chr29_27436142 0 27436142 C C C C C T C C C C C C C C C C C C C C
29 chr29_27438543 0 27438543 C C C C C C C C T T T T C C C C C C C C
29 chr29_27441244 0 27441244 T T T T T T T T T T T T T T C C C C T T
29 chr29_27446471 0 27446471 A A A A A A A A A A A A A G A A A A A A
29 chr29_27447347 0 27447347 G G G G G G G G A A A A G G G G G G G G
29 chr29_27448853 0 27448853 C C C C C C C C T T T T C C C C C C C C
29 chr29_27454344 0 27454344 T T T T T T T T T T T T T T T T C C T T
29 chr29_27456454 0 27456454 C C C C C C C C T T T T C C C C C C C C
29 chr29_27462384 0 27462384 C C C C C C C C C C C C C C C C T T C C
29 chr29_27466181 0 27466181 A A A A A A A A A A G G A A A A A A A A
29 chr29_27467100 0 27467100 T T T T T T T T C C T T T T T T T T T T
29 chr29_27467676 0 27467676 C C C C C T C C C C C C C C C C C C C C
29 chr29_27470304 0 27470304 A A A A A A A A A A A A A G A A A A A A
29 chr29_27473879 0 27473879 G G G G A G G G G G G G G G G G G G G G
29 chr29_27473912 0 27473912 C C T T C C C C C C C C C C C C C C C C
29 chr29_27475121 0 27475121 C C C C C C C C C C G G C C C C C C C C
29 chr29_27478771 0 27478771 T T T T T T T T T T T T A A T T T T T T
29 chr29_27489884 0 27489884 G G T T G G G G G G G G G G G G G G G G
29 chr29_27491327 0 27491327 C C C C C C C C A A A A C C C C C C C C
29 chr29_27493131 0 27493131 A A A A C C A A C C C C C C C C C C A A
29 chr29_27495274 0 27495274 C C C C C C C C C C C C C C T T C C C C
29 chr29_27496922 0 27496922 T T T T T T T T T T C C T T T T T T T T
29 chr29_27512437 0 27512437 G G G G A G G G G G G G G G G G G G G G
29 chr29_27513897 0 27513897 A A A G A A A A A A A A A A A A A A A A
29 chr29_27517576 0 27517576 A A A A A A A A A A A A A A A T A A A A
29 chr29_27518888 0 27518888 T T T T T T T T T T T T C T T T T T T T
29 chr29_27522315 0 27522315 G G G G G G G G G G A A G G G G G G G G
29 chr29_27532479 0 27532479 G G G G G G G G T T T T G G G G G G G G
29 chr29_27535768 0 27535768 A A A A A A A A A A A A A A A A G G A A
29 chr29_27536472 0 27536472 C C C C C G C C C C C C C C C C C C C C
29 chr29_27545954 0 27545954 T T T T T T T T C C C C T T T T T T T T
29 chr29_27562449 0 27562449 G G G G G G G G G G G G G G A A G G G G
29 chr29_27564453 0 27564453 T T G G T T T T T T T T T T T T T T T T
29 chr29_27567858 0 27567858 G G G G G G G G G G G G G G G G G T G G
29 chr29_27571863 0 27571863 T T G G T T T T T T T T T T T T T T T T
29 chr29_27579190 0 27579190 G G G G G G G G G G A G G G G G G G G G
29 chr29_27585979 0 27585979 C C C C C C C C T T T T C C C C C C C C
29 chr29_27586917 0 27586917 T T T T C T T T C C C C T T T T T T T T
29 chr29_27588794 0 27588794 A A A A A A A A T T T T A A A A A A A A
29 chr29_27591368 0 27591368 G G G G G G G G A A A A G G G G G G G G
29 chr29_27593886 0 27593886 T T T T T T T T T T T T T T T T C C T T
29 chr29_27595578 0 27595578 G G G G G G G G G G G G A A A A G G G G
29 chr29_27595813 0 27595813 A A A A A A A A A A A A A C A A A A A A
29 chr29_27598228 0 27598228 A A G G G G G G G G G G G G G G G G A A
29 chr29_27599364 0 27599364 G G G G G G G G G G G G A G G G G G G G
29 chr29_27602716 0 27602716 T T T T T T T T T T T T C T T T T T T T
29 chr29_27603036 0 27603036 T T T T T T T T C C C C T T T T T T T T
29 chr29_27610164 0 27610164 G G G G G G G G A A A A G G G G G G G G
29 chr29_27618391 0 27618391 C C T T C C C C C C C C C C C C C C C C
29 chr29_27629849 0 27629849 A A G G G G A A G G G G G G G G G G A A
29 chr29_27634201 0 27634201 T T T T C T T T T T T T T T T T T T T T
29 chr29_27635895 0 27635895 G G G G G G G G C C C C G G G G G G G G
29 chr29_27636752 0 27636752 C C C C C C C C C C C C C C C C T T C C
29 chr29_27640553 0 27640553 C C C C C C C C C C C C C T C C C C C C
29 chr29_27649137 0 27649137 C C C C C C C C C C C C C C C C T T C C
29 chr29_27652524 0 27652524 C C C C C C C C C C C C C C T T C C C C
29 chr29_27660800 0 27660800 C C C C C C C C C C C C C T C C C C C C
29 chr29_27666144 0 27666144 T T T T T T T T C C C C T T T T T T T T
29 chr29_27670766 0 27670766 T T A T T T T T T T T T T T T T T T T T
29 chr29_27672452 0 27672452 C C C C C C C C G G G G C C C C C C C C
29 chr29_27679036 0 27679036 T T T T T T T T G G G G T T T T T T T T
29 chr29_27682596 0 27682596 C C C C C T C C C C C C C C C C C C C C
29 chr29_27685364 0 27685364 G G G G G G G G G G G G G G G G A A G G
29 chr29_27685680 0 27685680 C C C C C C C C C C C C C C C T C C C C
29 chr29_27690167 0 27690167 A A A A A A A A A A A A A A A A C C A A
29 chr29_27692078 0 27692078 C C C C C C C C C C C C T T T T T T C C
29 chr29_27694157 0 27694157 C C C T C C C C C C C C C C C C C C C C
29 chr29_27694482 0 27694482 A A G G A G A A G G G G A G A G G G A A
29 chr29_27694777 0 27694777 C C C C C C C C C C C C C T C C C C C C
29 chr29_27704909 0 27704909 G G G G G G G G G G G G G G A A G G G G
29 chr29_27707872 0 27707872 T T T T T T T T T T C T T T T T T T T T
29 chr29_27709097 0 27709097 T T T T A T T T T T T T T T T T T T T T
29 chr29_27712453 0 27712453 C C C C C C C C T T C C C C C C C C C C
29 chr29_27715181 0 27715181 G G A A A G G G G G G G G G G G G G G G
29 chr29_27723412 0 27723412 C C C C C C C C T T C C C C C C C C C C
29 chr29_27724707 0 27724707 A A A A A A A A A A A A A A G G A A A A
29 chr29_27734577 0 27734577 A A A G A G A A A A A A A A A A A A A A
29 chr29_27741998 0 27741998 A A A A A A A A T T T T A A A A A A A A
29 chr29_27744963 0 27744963 G G G G G G G G G G G G G G G G A A G G
29 chr29_27749250 0 27749250 C C C C C C C C C C C T C C C C C C C C
29 chr29_27749826 0 27749826 T T T T C C T T T T T T T T T T T T T T
29 chr29_27750919 0 27750919 A A A A A A A A A A A G A A A A A A A A
29 chr29_27751116 0 27751116 G G G G G G G G G G G G G G G G A A G G
29 chr29_27754940 0 27754940 C C C C C C C C C C C C C C C T C C C C
29 chr29_27757833 0 27757833 C C C C C T C C C C C C C C C C C C C C
29 chr29_27762327 0 27762327 T T T T C T T T T T T T T T T T T T T T
29 chr29_27766828 0 27766828 G G G G G G G G A A A A G G G G G G G G
29 chr29_27766856 0 27766856 C C A A C C C C C C C C C C C C C C C C
29 chr29_27769096 0 27769096 C C C C C T C C T T T T C C C C C C C C
29 chr29_27773167 0 27773167 G G G G G G G G A A A A G G G G G G G G
29 chr29_27774758 0 27774758 T T C C T T T T T T T T T T T T T T T T
29 chr29_27775144 0 27775144 G G G G G G G G T T T T G G G G G G G G
29 chr29_27776801 0 27776801 A A A A A A A A A A A A A G A A A A A A
29 chr29_27796611 0 27796611 T T C C T T T T T T T T T T T T T T T T
29 chr29_27801374 0 27801374 C C C C C C G G C C C C C C C C C C C C
29 chr29_27809133 0 27809133 T T T T T T T T C C C C T T T T T T T T
29 chr29_27810239 0 27810239 A A A A A G A A A A A A A A A A A A A A
29 chr29_27819540 0 27819540 A A A A A A A A G G G G A A A A A A G G
29 chr29_27820576 0 27820576 G G A G G G G G G G G G G G G G G G G G
29 chr29_27829680 0 27829680 G G G G C G G G G G G G G G G G G G G G
29 chr29_27831304 0 27831304 C C C C C C C C C C C C G G C C C C C C
29 chr29_27836014 0 27836014 C C C C C C C C T T T T C C C C C C C C
29 chr29_27836439 0 27836439 C C C C C C C C T T T T C C C C C C C C
29 chr29_27838436 0 27838436 G G G G G G G G A A A A G G G G G G G G
29 chr29_27845367 0 27845367 T T T T T T T T C C C C T T T T T T T T
29 chr29_27846576 0 27846576 G G G G G G G G G G A G G G G G G G G G
29 chr29_27848543 0 27848543 C C C T C C C C C C C C C C C C C C C C
29 chr29_27848824 0 27848824 C C T T C T C C C C C C C C C C C C C C
29 chr29_27850002 0 27850002 G G G G G T G G G G G G G G G G G G G G
29 chr29_27850206 0 27850206 A A A A A A A A A A A A A A A A A G A A
29 chr29_27852650 0 27852650 A A G G G G A A A A A A A A A A G G A A
29 chr29_27853634 0 27853634 T T A A A A T T A A A A A A A A A A T T
29 chr29_27856424 0 27856424 C C C T C T C C C C C C C C C C C C C C
29 chr29_27858611 0 27858611 A A A T A T A A T T T T T T T T T T A A
29 chr29_27859456 0 27859456 G G G G A G G G G G G G G G G G G G G G
29 chr29_27861099 0 27861099 G G G G G G G G G G G G A G G G G G G G
29 chr29_27864793 0 27864793 C C T T T T C C C C C C C C C C C C C C
29 chr29_27867543 0 27867543 G G G G G G G G G G G G G G A A G G G G
29 chr29_27869065 0 27869065 C C C C C C C C C C C C C C C C G G C C
29 chr29_27876278 0 27876278 G G A A A A G G G G G G G G G G G G G G
29 chr29_27883246 0 27883246 G G G G G G G G G G G G G T G G G G G G
29 chr29_27884378 0 27884378 T T T T T T T T C C C C T T T T T T T T
29 chr29_27893249 0 27893249 G G G G G G G G G G G G G G G G A A G G
29 chr29_27893320 0 27893320 C C C C C C C C A A A A C C C C C C C C
29 chr29_27903968 0 27903968 A A A A A A A A G G A G A A A A A A A A
29 chr29_27904430 0 27904430 T T C T T T T T T T T T T T T T T T T T
29 chr29_27906235 0 27906235 A A A A A A A A A A A A A A G G A A A A
29 chr29_27913751 0 27913751 C C C C C C C C C C A C C C C C C C C C
29 chr29_27919940 0 27919940 G G G G G G G G G G G G G G A A G G G G
29 chr29_27920747 0 27920747 A A A A A A A A C C C C A A A A A A A A
29 chr29_27927878 0 27927878 T T T T T T T T T T T T T T T T C T T T
29 chr29_27928817 0 27928817 G G G G G G G G A A A A G G G G G G G G
29 chr29_27935547 0 27935547 T T T T T T T T T T T T T T G G T T T T
29 chr29_27938452 0 27938452 A A A A A A A A A A A A A A G G A A A A
29 chr29_27954090 0 27954090 C C C C C C T T C C C C C C C C C C C C
29 chr29_27954361 0 27954361 G G G G G G G G A A A A G G G G G G G G
29 chr29_27956722 0 27956722 A A A A A A A A C C C C A A A A A A A A
29 chr29_27962148 0 27962148 C C C C C C C C T T T T C C C C C C C C
29 chr29_27969695 0 27969695 C C C C C C C C G G G G C C C C C C C C
29 chr29_27981063 0 27981063 A A A A A A A A A A A A A T A A A A A A
29 chr29_27985707 0 27985707 C C T T T T C C C C C C T T T T C C C C
29 chr29_27998627 0 27998627 C C C C C C C C C C A A C C C C C C C C
29 chr29_28032235 0 28032235 G G G G G G C C G G G G G G G G G G G G
29 chr29_28040182 0 28040182 C C T T T T C C T T T T T T T T T T C C
29 chr29_28052908 0 28052908 T T T T T T T T C C C C T T T T T T T T
29 chr29_28053897 0 28053897 T T T T T T T T C C C C C C C C C C T T
29 chr29_28065184 0 28065184 C C C C C C C C C C C C C C G G C C C C
29 chr29_28067556 0 28067556 G G A A G G G G G G G G G G G G G G G G
29 chr29_28072801 0 28072801 C C T T T T C C C C T T C C C C C C C C
29 chr29_28073217 0 28073217 G G G G G G G G G G G G C C G G G G G G
29 chr29_28076059 0 28076059 G G G G G G G G C C C C G G G G G G G G
29 chr29_28076477 0 28076477 A A G G G G A A G G G G G G G G G G A A
29 chr29_28090492 0 28090492 G G G G G G G G G G G G A G G G G G G G
29 chr29_28092478 0 28092478 C C C C C C C C C C C C C C C C T T C C
29 chr29_28097340 0 28097340 C C C C C C C C C C C C C C T T C C C C
29 chr29_28105698 0 28105698 C C C C C C C C C C C C C C T T C C C C
29 chr29_28109378 0 28109378 C C C C C C C C G G G G C C C C C C C C
29 chr29_28110034 0 28110034 T T T T T T T T T T T T T T G G T T T T
29 chr29_28119186 0 28119186 T T G G G G T T T T T T T T T T T T T T
29 chr29_28121096 0 28121096 A A A A A A A A T T T T A A A A A A A A
29 chr29_28133084 0 28133084 G G G G G G G G A A A A G G G G G G G G
29 chr29_28137932 0 28137932 A A G G G G A A G G G G G G G G G G A A
29 chr29_28142436 0 28142436 A A A A A A A A T T T T A A A A A A A A
29 chr29_28153777 0 28153777 T T T T T T T T T T T T C C T T T T T T
29 chr29_28155588 0 28155588 G G G G A G G G G G G G G G G G G G G G
29 chr29_28158249 0 28158249 C C C C C G C C C C C C C C C C C C C C
29 chr29_28163821 0 28163821 A A G G A G A A A A A A A A A A A A A A
29 chr29_28172797 0 28172797 T T T T T T T T T T T T T T T T G G T T
29 chr29_28197483 0 28197483 T T T T G T T T T T T T T T T T T T T T
29 chr29_28203157 0 28203157 C C C C C C C C T T T T C C C C C C C C
29 chr29_28211859 0 28211859 A A A A A A G G A A A A A A A A A A A A
29 chr29_28212336 0 28212336 C C C C C T C C C C C C C C C C C C C C
29 chr29_28212676 0 28212676 G G G G G G G G G G G G T T G G G G G G
29 chr29_28212847 0 28212847 A A A A A A G G A A A A A A A A A A A A
29 chr29_28215441 0 28215441 G G G G G G G G A A A A G G G G G G G G
29 chr29_28218928 0 28218928 T T T T T T C C T T T T T T T T T T T T
29 chr29_28223017 0 28223017 T T T T T T T T T T T T T T C C T T T T
29 chr29_28223756 0 28223756 C C C C C C C C T T T T C C C C C C C C
29 chr29_28236348 0 28236348 T T T T T T T T G G T T T T T T T T T T
29 chr29_28239296 0 28239296 T T C C C C T T C C C C C C C C C C T T
29 chr29_28240713 0 28240713 C C C C C C C C T T T T C C C C C C C C
29 chr29_28242902 0 28242902 G G A A A A G G A A A A A A A A A A G G
29 chr29_28243102 0 28243102 C T T T T T T T T T T T T T T T T T T T
29 chr29_28243705 0 28243705 C C G G G G C C C C C C C C C C C C C C
29 chr29_28246009 0 28246009 T T T T T T T T C C C C T T T T T T T T
29 chr29_28249699 0 28249699 G G G G G G G G G G G G G G A A G G G G
29 chr29_28255892 0 28255892 T T T T T T T T T T T T C T T T T T T T
29 chr29_28261885 0 28261885 A A A A T T A A T T T T T T T T T T A A
29 chr29_28266200 0 28266200 C C C C A C C C C C C C C C C C C C C C
29 chr29_28266703 0 28266703 C C C C C C C C A A A A C C C C C C C C
29 chr29_28267512 0 28267512 T T T T T T T T C C C C T T T T T T T T
29 chr29_28270289 0 28270289 G G G G G G G G C C G G G G G G G G G G
29 chr29_28278067 0 28278067 A A A A A A A A A A A A A C A A A A A A
29 chr29_28279835 0 28279835 C C C C C C C C A A C C C C C C C C C C
29 chr29_28280028 0 28280028 C C C C C C C C C C C T C C C C C C C C
29 chr29_28280279 0 28280279 T T T T T T G G T T T T T T T T T T T T
29 chr29_28283823 0 28283823 G G G G C G G G G G G G G G G G G G G G
29 chr29_28283939 0 28283939 C C C C C C C C T T T T C C C C C C C C
29 chr29_28285224 0 28285224 G G G G G G G G A A A A G G G G G G G G
29 chr29_28286115 0 28286115 C C C C C C C C C C C C C C C C T T C C
29 chr29_28288361 0 28288361 A A G G G G A A G G G G G G G G G G A A
29 chr29_28289446 0 28289446 C C C C C C C C C C C C C C C G C C C C
29 chr29_28291182 0 28291182 T T G T T T T T T T T T T T T T T T T T
29 chr29_28293547 0 28293547 G G G G G T G G G G G G G G G G G G G G
29 chr29_28301243 0 28301243 C C A A A A C C C C C C C C C C C C C C
29 chr29_28302620 0 28302620 T T T T T T T T A A A A T T T T T T T T
29 chr29_28302908 0 28302908 C C C C C C C C C C C T C C C C C C C C
29 chr29_28303356 0 28303356 A A A A A A A A G G G G A A A A A A A A
29 chr29_28303648 0 28303648 A A A A A A A A A A A A A A A A G G A A
29 chr29_28303966 0 28303966 G G G G G G G G A A A A G G G G G G G G
29 chr29_28304035 0 28304035 T T G G G G T T G G G G G G G G G G T T
29 chr29_28306897 0 28306897 G G G G G G G G C C C C G G G G G G G G
29 chr29_28310924 0 28310924 T T C C C C T T T T T T T T T T T T T T
29 chr29_28313567 0 28313567 T T A A A T T T T T T T T T T T T T T T
29 chr29_28315846 0 28315846 G G G G G G G G T T T T T T T T T T G G
29 chr29_28317282 0 28317282 C C C C C C C C C C C C C T C C C C C C
29 chr29_28320030 0 28320030 A A A A A A A A G G G G A A A A A A A A
29 chr29_28324350 0 28324350 T T C C C C C C C C C C C C C C C C T T
29 chr29_28327806 0 28327806 T T T T T T T T C C C C T T T T T T T T
29 chr29_28328406 0 28328406 T T T T T T T T C C T T T T T T T T T T
29 chr29_28331596 0 28331596 G G G G G G G G G G G G A G G G G G G G
29 chr29_28332712 0 28332712 A G A A A A G G A A A A A A A A A A A A
29 chr29_28336202 0 28336202 T T T T T T T T C C C C T T T T T T T T
29 chr29_28340948 0 28340948 C C C C C C C C C C C C C C C T C C C C
29 chr29_28342829 0 28342829 T T T T T T T T T T T T A T T T T T T T
29 chr29_28351653 0 28351653 G G G G G G G G G G G G A A A A A A G G
29 chr29_28352084 0 28352084 A A A A A A A A G G G G G G G G G G A A
29 chr29_28353774 0 28353774 C C C C T T C C C C C C C C C C C C C C
29 chr29_28359526 0 28359526 T T C C C C T T T T T T C C C C C C T T
29 chr29_28360316 0 28360316 T T T T T T T T T T T T T T C C T T T T
29 chr29_28364713 0 28364713 T T T T T T T T C C C C T T T T T T T T
29 chr29_28367117 0 28367117 G G G G G G G G A A A A G G G G G G G G
29 chr29_28371905 0 28371905 G G G G G G G G A A G G G G G G G G G G
29 chr29_28375526 0 28375526 C T C C C C T T C C C C C C C C C C T T
29 chr29_28385271 0 28385271 C C C C T T C C C C C C C C C C C C C C
29 chr29_28388682 0 28388682 G G G G G G G G G G G G A G G G G G G G
29 chr29_28394210 0 28394210 G G G G G G G G G G G G G G G G A G G G
29 chr29_28395501 0 28395501 C C C C C C C C T T C C C C C C C C C C
29 chr29_28402499 0 28402499 C C C C C C C C G G G G C C C C C C C C
29 chr29_28402590 0 28402590 C C T T T T C C T T T T T T T T T T C C
29 chr29_28404995 0 28404995 G G T T T T G G T T T T T T T T T T G G
29 chr29_28405501 0 28405501 G G A G G G G G A A A A G G A A G G G G
29 chr29_28406490 0 28406490 T T T T T T T T C C C C T T T T T T T T
29 chr29_28408885 0 28408885 G G G G G G G G G G T T G G G G G G G G
29 chr29_28413548 0 28413548 A A A A A A A A A A A A A G A A A A A A
29 chr29_28416944 0 28416944 G G G G G G G G G G G G G G G G A A G G
29 chr29_28417242 0 28417242 C C C C C C C C T T T T C C C C C C C C
29 chr29_28419556 0 28419556 G G G G G G G G G G T T G G G G G G G G
29 chr29_28421567 0 28421567 C C C C C C C C T T C C C C C C C C C C
29 chr29_28424034 0 28424034 T T T T T T T T T T T T A A A A A A T T
29 chr29_28426130 0 28426130 C C C C C C C C C C C C C C C T C C C C
29 chr29_28451592 0 28451592 C C T T C T C C C C C C C C C C C C C C
29 chr29_28455330 0 28455330 T T T T T T T T C C C C T T T T T T T T
29 chr29_28461571 0 28461571 T T T T T T T T T T T T T T T T C C T T
29 chr29_28463852 0 28463852 A A A A A A A A A A A A A A A G A A A A
29 chr29_28478316 0 28478316 G G G G G G G G G G G G C G G G G G G G
29 chr29_28496720 0 28496720 T T T T T T T T C C C C T T T T T T T T
29 chr29_28508235 0 28508235 A A A A A A A A G G G G A A A A A A A A
29 chr29_28523510 0 28523510 A A A A A A A A A A A A A A A A G G A A
29 chr29_28525912 0 28525912 A A A A A A A A G G G G A A A A A A A A
29 chr29_28534140 0 28534140 A A A A A A A A A A A A A A A A C C A A
29 chr29_28546742 0 28546742 C C C C C C C C C C C C C C C T C C C C
29 chr29_28553515 0 28553515 C C C C C T C C C C C C C T C C C C C C
29 chr29_28563682 0 28563682 T T T T T T T T A A A A T T T T T T T T
29 chr29_28569097 0 28569097 A A C C C C C C C C C C C C C C C C C C
29 chr29_28569353 0 28569353 G G T T T T G G T T T T T T T T T T G G
29 chr29_28569632 0 28569632 G G G G G G A A G G G G G G G G G G G G
29 chr29_28571182 0 28571182 T T C C C T T T T T T T T T T T T T T T
29 chr29_28571421 0 28571421 G G G G G G T T G G G G G G G G G G G G
29 chr29_28571464 0 28571464 A A A A A A A A G G G G A A A A A A A A
29 chr29_28576315 0 28576315 T T T T T T T T C C C C T T T T T T T T
29 chr29_28577000 0 28577000 C C C C C C T T C C C C C C C C C C C C
29 chr29_28578549 0 28578549 T T T T T T G G T T T T T T T T T T T T
29 chr29_28580458 0 28580458 C C C C C C C C T T T T C C C C C C C C
29 chr29_28581276 0 28581276 A A A A A A A A G G G G A A A A A A A A
29 chr29_28586160 0 28586160 C C C C C C C C C C C C C T C C C C C C
29 chr29_28586390 0 28586390 T T T T T T T T T T T T C T T T T T T T
29 chr29_28586494 0 28586494 G G G G G G G G C C C C G G G G G G G G
29 chr29_28592501 0 28592501 C C C C C C C C C C C C C C C C T T C C
29 chr29_28655938 0 28655938 A A G G G G A A G G G G G G G G G G A A
29 chr29_28667294 0 28667294 T T G G G G G G G G G G G G G G G G G G
29 chr29_28677713 0 28677713 T T T T T T T T T T T T C T T T T T T T
29 chr29_28684570 0 28684570 G G G G G G G G G G G G G G G T G G G G
29 chr29_28685126 0 28685126 G G G G G G G G C C C C G G G G G G G G
29 chr29_28687560 0 28687560 C C T T T T T T T T T T T T T T T T C C
29 chr29_28715377 0 28715377 T T T T A T T T T T T T T T T T T T T T
29 chr29_28717437 0 28717437 C C A A C C C C C C C C C C C C C C C C
29 chr29_28723042 0 28723042 G G G G G G G G A A A A G G G G G G G G
29 chr29_28725079 0 28725079 T T T T T T T T G G G G T T T T T T T T
29 chr29_28727274 0 28727274 G G C C C C G G C C C C C C C C C C G G
29 chr29_28728150 0 28728150 C C C C C C C C C C C C C C C C A A C C
29 chr29_28728187 0 28728187 G G G G G G G G T T T T G G G G G G G G
29 chr29_28728535 0 28728535 T T T T T T T T T T T T A T T T T T T T
29 chr29_28729706 0 28729706 C C C C C C C C A A A A C C C C C C C C
29 chr29_28732309 0 28732309 A A A A A A A A A A A T A A A A A A A A
29 chr29_28734052 0 28734052 G G G G G G G G C C C C G G G G G G G G
29 chr29_28734472 0 28734472 T T C C C C T T C C C C C C C C C C T T
29 chr29_28739289 0 28739289 G G G G A G G G G G G G G G G G G G G G
29 chr29_28758858 0 28758858 G G G G A G G G G G G G G G G G G G G G
29 chr29_28758912 0 28758912 G G G G G G G G A A A A G G G G G G G G
29 chr29_28762317 0 28762317 T T T T T T T T T T C T T T T T T T T T
29 chr29_28766095 0 28766095 G G G G G G G G T T T T G G G G G G G G
29 chr29_28768519 0 28768519 G G G G G G G G G G G G G G G G A A G G
29 chr29_28771447 0 28771447 T T T T A T T T T T T T T T T T T T T T
29 chr29_28771745 0 28771745 C C C C A C C C C C C C C C C C C C C C
29 chr29_28776344 0 28776344 A A A A A A A A C C C C A A A A A A A A
29 chr29_28777265 0 28777265 C C C C C C C C A A A A C C C C C C C C
29 chr29_28777718 0 28777718 A A A A A A A A G G A A A A A A A A A A
29 chr29_28783080 0 28783080 T T T T T T T T T T T T T T C T T T T T
29 chr29_28792494 0 28792494 C C C C C C C C C C C C C C C C C T C C
29 chr29_28793071 0 28793071 T T T T T T T T T T T T T T G T T T T T
29 chr29_28796640 0 28796640 A A A A A G A A A A A A A A A A A A A A
29 chr29_28809821 0 28809821 C C C C C C G G C C C C C C C C C C C C
29 chr29_28816833 0 28816833 G G G G G G G G G G G G C C G G G G G G
29 chr29_28834679 0 28834679 C C C C A C C C C C C C C C C C C C C C
29 chr29_28841332 0 28841332 A A A A A A A A A A A A A A A G A A A A
29 chr29_28851844 0 28851844 A A A A A A A A G G A A A A A A A A A A
29 chr29_28853996 0 28853996 T T T T T T T T C C C C T T T T T T T T
29 chr29_28854668 0 28854668 C C C C C C C C G G G G C C C C C C C C
29 chr29_28860612 0 28860612 C C C C C C C C C C C C A A C C C C C C
29 chr29_28861433 0 28861433 C C C C C T C C C C C C C C C C C C C C
29 chr29_28863772 0 28863772 T T A A T T T T T T T T T T T T T T T T
29 chr29_28866408 0 28866408 C C C C C C C C T T C C C C C C C C C C
29 chr29_28871902 0 28871902 T T T T T T T T T T T T T T A A T T T T
29 chr29_28871970 0 28871970 G G G G G G G G G G G G A A G G G G G G
29 chr29_28872398 0 28872398 C C T T C C C C C C C C C C C C C C C C
29 chr29_28877095 0 28877095 C C C C C C C C C C C C C T C C C C C C
29 chr29_28879283 0 28879283 C C C C C C C C T T T T C C C C C C C C
29 chr29_28882395 0 28882395 T T T T T T G G T T T T T T T T T T T T
29 chr29_28886530 0 28886530 C C T T T T T T T T T T T T T T T T C C
29 chr29_28902029 0 28902029 G G G G G T G G G G G G G G G G G G G G
29 chr29_28906771 0 28906771 G G G G G G G G T T T T G G G G G G G G
29 chr29_28913915 0 28913915 T T T T T T T T T T T T C C C C C C T T
29 chr29_28930167 0 28930167 T T C C C C T T C C C C C C C C C C T T
29 chr29_28930185 0 28930185 C C C C C C C C C C C C C C T T C C C C
29 chr29_28937082 0 28937082 G G A A A A A A A A A A A A A A A A A A
29 chr29_28950327 0 28950327 C C C C C C C C C C C C C C T T T T C C
29 chr29_28951331 0 28951331 T T C T T T T T T T T T T T T T T T T T
29 chr29_28952210 0 28952210 T T T T T T C T T T T T T T T T T T T T
29 chr29_28960311 0 28960311 T T T T T T T T C C C C C C T T T T T T
29 chr29_28961104 0 28961104 G G G G G T G G G G G G G G G G G G G G
29 chr29_28967116 0 28967116 C C C C C T C C C C C C C C C C C C C C
29 chr29_28976314 0 28976314 G G G G G G G G G G G G G G G G T T G G
29 chr29_28990029 0 28990029 A A A A A A A A T T T T A A A A A A A A
29 chr29_28990725 0 28990725 T T C C C C C C C C C C C C C C C C C C
29 chr29_29005281 0 29005281 A A A A A A A A A A A A A G A A A A A A
29 chr29_29008136 0 29008136 A A A A A A A A G G G G A A A A A A A A
29 chr29_29033511 0 29033511 C C C C C C C C C C C C C C T T C C C C
29 chr29_29036893 0 29036893 A A A A A A A A A A A A A A A G A A A A
29 chr29_29043110 0 29043110 T T C T C T T T T T T T T T T T T T T T
29 chr29_29055158 0 29055158 C C C C C C C C G G G G C C C C C C C C
29 chr29_29062860 0 29062860 A A A C A A A A A A A A A A A A A A A A
29 chr29_29065621 0 29065621 G G G G G G G G G G G G A A G G G G G G
29 chr29_29068734 0 29068734 A A A A A A A A G G G G A A A A A A A A
29 chr29_29070580 0 29070580 T T T T C T T T C C C C T T T T T T T T
29 chr29_29077947 0 29077947 C C T T C T C C C C C C C C C C C C C C
29 chr29_29082615 0 29082615 A A A A A A A A A A A A A A A A T T A A
29 chr29_29085541 0 29085541 T T T T T T T T T T T T T T C C T T T T
29 chr29_29088401 0 29088401 A A A A A A A A G G G G A A A A A A A A
29 chr29_29088572 0 29088572 A A A A A A C C A A A A A A A A A A A A
29 chr29_29091633 0 29091633 A A A A A A A A A A A A A A G G A A A A
29 chr29_29102799 0 29102799 C C C C C C C C A A A A C C C C C C C C
29 chr29_29109868 0 29109868 T T T T T T T T T T T T C C T T T T T T
29 chr29_29114528 0 29114528 G G A A A A A A A A A A A A A A A A A A
29 chr29_29118463 0 29118463 C C C C C C C C T T T T C C C C C C C C
29 chr29_29124798 0 29124798 G G G G G G G G T T T T G G G G G G G G
29 chr29_29128500 0 29128500 C C C C C C C C A A A A C C C C C C C C
29 chr29_29144947 0 29144947 A A A A A G A A A A A A A A A A A A A A
29 chr29_29147944 0 29147944 G G G G A G G G G G G G G G G G G G G G
29 chr29_29152860 0 29152860 G G G G A G G G G G G G G G G G G G G G
29 chr29_29154440 0 29154440 G G G G G G G G T T T T G G G G G G G G
29 chr29_29179860 0 29179860 T T T T T T T T C C C C T T T T T T T T
29 chr29_29180140 0 29180140 C C G G G G G G G G G G G G G G G G G G
29 chr29_29183115 0 29183115 C C C C C G C C C C C C C C C C C C C C
29 chr29_29184945 0 29184945 A A A A A G A A A A A A A A A A A A A A
29 chr29_29188452 0 29188452 T T T T T T T T C C C C T T T T T T T T
29 chr29_29197771 0 29197771 A A A A A A A A A A A A A A A A C C A A
29 chr29_29199425 0 29199425 C C C C C C C C C C C C C C C C G G C C
29 chr29_29213372 0 29213372 G G G G G G G G G G G G G G A A G G G G
29 chr29_29216833 0 29216833 T T T T T T T T T T T T T T C C T T T T
29 chr29_29217214 0 29217214 G G G G G G G G G G G G G G A A G G G G
29 chr29_29221895 0 29221895 G G T T G G G G G G G G G G G G G G G G
29 chr29_29225960 0 29225960 A A A G A A A A A A A A A A A A A A A A
29 chr29_29229575 0 29229575 T T T T C T T T T T T T T T T T T T T T
29 chr29_29232674 0 29232674 G G G G G G G G T T T T G G G G G G G G
29 chr29_29233980 0 29233980 A A A A A A A A C C C C A A A A A A A A
29 chr29_29247512 0 29247512 T T C C C C T T C C C C C C C C C C T T
29 chr29_29250801 0 29250801 G G A A A A G G A A A A A A A A A A A A
29 chr29_29256110 0 29256110 G G A G G G G G G G G G G G G G G G G G
29 chr29_29262857 0 29262857 G G G G G G G G G G G G A G G G G G G G
29 chr29_29263925 0 29263925 G G G G A G G G G G G G G G G G G G G G
29 chr29_29266544 0 29266544 T T T T T T T T G G G G T T T T T T T T
29 chr29_29273425 0 29273425 T T T T T T T T T T T T T T C C T T T T
29 chr29_29274427 0 29274427 G G G G G T G G G G G G G G G G G G G G
29 chr29_29274593 0 29274593 A A T T A A A A A A A A A A A A A A A A
29 chr29_29276711 0 29276711 C C C C C C C C A A C C C C C C C C C C
29 chr29_29276876 0 29276876 A A A A A G A A G G G G A A A A A A A A
29 chr29_29288192 0 29288192 C C C C C C T T C C C C C C C C C C C C
29 chr29_29291557 0 29291557 C C C C C C C C C C C C C C T T C C C C
29 chr29_29293428 0 29293428 C C A A C C C C C C C C C C C C C C C C
29 chr29_29295447 0 29295447 T T T T T T T T C C C C T T T T T T T T
29 chr29_29296805 0 29296805 A A A A A A A A G G G G A A A A A A A A
29 chr29_29297555 0 29297555 C C C C C C C C G G C C C C C C C C C C
29 chr29_29299601 0 29299601 C C C C C C C C C C T T C C C C C C C C
29 chr29_29300402 0 29300402 C G C C C C C C C C C C C C C C C C C C
29 chr29_29303011 0 29303011 G G A A G G G G G G G G G G G G G G G G
29 chr29_29307240 0 29307240 A A G G G G A A G G G G G G G G G G A A
29 chr29_29307507 0 29307507 A A A A A A A A T T T T A A A A A A A A
29 chr29_29316256 0 29316256 C C C C C C C C G G G G C C C C C C C C
29 chr29_29316438 0 29316438 G G G G G G G G G G G G G G G G A G G G
29 chr29_29320650 0 29320650 T T T T T T T T C C C C T T T T T T T T
29 chr29_29321547 0 29321547 A A A A A A A A C C C C A A A A A A A A
29 chr29_29323067 0 29323067 G G G G G G G G A A A A G G G G G G G G
29 chr29_29323906 0 29323906 T T T T T T T T C C T T T T T T T T T T
29 chr29_29324909 0 29324909 A A A A A A A A T T T T A A A A A A A A
29 chr29_29326922 0 29326922 T T T T T T T T T T T T T T T T G G T T
29 chr29_29328761 0 29328761 G G G G G G G G G G A A G G G G G G G G
29 chr29_29339769 0 29339769 G G A A A A G G G G G G G G G G G G G G
29 chr29_29340687 0 29340687 G G T T G T G G T T T T G T T T G G G G
29 chr29_29345423 0 29345423 A A A A A A A A A A C C A A A A A A A A
29 chr29_29348637 0 29348637 C C C C C C C C T T T T C C C C C C C C
29 chr29_29357532 0 29357532 G G G G G G G G C C C C G G G G G G G G
29 chr29_29371205 0 29371205 A A A A A A A A G G G G A A A A A A A A
29 chr29_29382337 0 29382337 T T T T T T T T T T T T T T C C T T T T
29 chr29_29382823 0 29382823 T T T T T T T T G G G G T T T T T T T T
29 chr29_29385756 0 29385756 A A A A A A A A A A A A A A A A G G A A
29 chr29_29385893 0 29385893 G G G G G G G G G G G G G G G G T T G G
29 chr29_29386926 0 29386926 C C C C C T C C C C C C C C C C C C C C
29 chr29_29395085 0 29395085 C C C C C C C C C C C C C T C C C C C C
29 chr29_29397488 0 29397488 G G G G G G G G G G G G G G G G A A G G
29 chr29_29410066 0 29410066 C C C C C C C C C C T T C C C C C C C C
29 chr29_29419628 0 29419628 A A C C C C A A A A A A A A A A A A A A
29 chr29_29421783 0 29421783 C C C C C C C C T T T T C C C C C C C C
29 chr29_29425443 0 29425443 C C C C C C C C C C C C C C G G C C C C
29 chr29_29426219 0 29426219 T T T T C T T T T T T T T T T T T T T T
29 chr29_29429071 0 29429071 C C C C C T C C C C C C C C C C C C C C
29 chr29_29435381 0 29435381 A A A A A A A A A A A A A A A A C C A A
29 chr29_29439238 0 29439238 G G G G G G G G A A A A G G G G G G G G
29 chr29_29443950 0 29443950 T T T T T T T T T T C C T T T T T T T T
29 chr29_29449357 0 29449357 A A A A A A A A G G G G A A A A A A A A
29 chr29_29456960 0 29456960 A A A A A A A A A A A A A A G G A A A A
29 chr29_29457621 0 29457621 A A A A A A A A G G G G A A A A A A A A
29 chr29_29458889 0 29458889 A A A A A A A A C C C C A A A A A A A A
29 chr29_29474437 0 29474437 A A A A A A A A A A A A A A A G A A A A
29 chr29_29485409 0 29485409 T T T T A T T T T T T T T T T T T T T T
29 chr29_29496519 0 29496519 G G G G A G G G G G G G G G G G G G G G
29 chr29_29502693 0 29502693 C C C C C C C C C C C C C C C C A A C C
29 chr29_29502932 0 29502932 G G A A G G G G G G G G G G G G G G G G
29 chr29_29507178 0 29507178 T T T T T T C C T T T T T T T T T T T T
29 chr29_29508626 0 29508626 T T C C C T T T T T T T T T C C T T T T
29 chr29_29510247 0 29510247 C C C C C T C C C C C C C C C C C C C C
29 chr29_29517695 0 29517695 G G G G G G G G A A A A G G G G G G G G
29 chr29_29517998 0 29517998 C C C C C C C C T T T T C C C C C C C C
29 chr29_29528631 0 29528631 A A A A A A A A A A A A G G A A A A A A
29 chr29_29541219 0 29541219 A A A A A G A A A A A A A A A A A A A A
29 chr29_29553555 0 29553555 T T T T T T T T C C C C T T T T T T T T
29 chr29_29555426 0 29555426 G G A G G G G G G G G G G G G G G G G G
29 chr29_29559501 0 29559501 C C C C C C C C G G G G C C C C C C C C
29 chr29_29562665 0 29562665 A A A C A A A A A A A A A A A A A A A A
29 chr29_29567792 0 29567792 C C C C C C C C T T C C C C C C C C C C
29 chr29_29569402 0 29569402 C C C C C C C C C C C C C C T T C C C C
29 chr29_29576903 0 29576903 T T T T T T T T A A A A T T T T T T T T
29 chr29_29580258 0 29580258 G G G G G G G G G G A G G G G G G G G G
29 chr29_29581335 0 29581335 C C C C C C C C C C C C C C C T T T C C
29 chr29_29581901 0 29581901 C C C C C C C C T T T T C C C C C C C C
29 chr29_29585361 0 29585361 G G G G G G G G G G G G G G C C G G G G
29 chr29_29593050 0 29593050 C C C C T T C C C C C C C C C C C C C C
29 chr29_29596637 0 29596637 G G G T G G G G G G G G G G G G G G G G
29 chr29_29617239 0 29617239 A A A A A A A A A A A A A C A A A A A A
29 chr29_29624675 0 29624675 C C C C C C C C T T T T C C C C C C C C
29 chr29_29631581 0 29631581 A A A A A A A A G G G G A A A A A A A A
29 chr29_29639080 0 29639080 G G G G G G G G A A A A G G G G G G G G
29 chr29_29639871 0 29639871 A A C C C C A A A A A A A A A A A A A A
29 chr29_29642963 0 29642963 G G G G G G G G G G G G G G G G A A G G
29 chr29_29652705 0 29652705 C C C C C C C C C C C C C C C T C C C C
29 chr29_29654069 0 29654069 A A A A A A A A A A A A A A A A G G A A
29 chr29_29656693 0 29656693 T T T T T T C C T T T T T T T T T T T T
29 chr29_29663179 0 29663179 C C C C C C T T C C C C C C C C C C C C
29 chr29_29664962 0 29664962 A A A A A A A A A A A A A A A C A A A A
29 chr29_29667529 0 29667529 G G A A A A G G G G G G G G G G G G G G
29 chr29_29667575 0 29667575 G G A A G G G G G G G G G G G G G G G G
29 chr29_29679029 0 29679029 T T T T T T T T T T T T T T C T T T T T
29 chr29_29680249 0 29680249 T T T T T T T T C C T T T T T T T T T T
29 chr29_29687263 0 29687263 C C C C C C C C C C C C C C C C T T C C
29 chr29_29694462 0 29694462 A A A A A A C C A A A A A A A A A A A A
29 chr29_29701485 0 29701485 G G G G G G G G G G G G G G A G G G G G
29 chr29_29714524 0 29714524 G G G G A A G G G G G G G G G G G G G G
29 chr29_29719901 0 29719901 A A A A A A A A A A A A A A A G A A A A
29 chr29_29720622 0 29720622 C C C C C C C C T T T T C C C C C C C C
29 chr29_29725244 0 29725244 C C C C C C C C C C C C C C T T C C C C
29 chr29_29729166 0 29729166 T T T T T T T T C C C C T T T T T T T T
29 chr29_29734725 0 29734725 T T A A A T T T T T T T T T T T T T T T
29 chr29_29734859 0 29734859 C C C C C C C C C C C C C C C C T T C C
29 chr29_29745780 0 29745780 C C C C C T C C C C C C C C C C C C C C
29 chr29_29759228 0 29759228 G G G G G G G G G G G G A A G G G G G G
29 chr29_29759877 0 29759877 A A A A A A A A C C C C C C A A A A A A
29 chr29_29763646 0 29763646 A A C C A A A A A A A A A A A A A A A A
29 chr29_29766032 0 29766032 C C C C C C C C T T T T C C C C C C C C
29 chr29_29769329 0 29769329 C C C C C C C C A A A A C C C C C C C C
29 chr29_29771976 0 29771976 T T T T T T T T T T T T C C C C C C T T
29 chr29_29783102 0 29783102 C C C C C C G G C C C C C C C C C C C C
29 chr29_29792967 0 29792967 T T T T T T T T T T T T C C T T T T T T
29 chr29_29799916 0 29799916 T T T T T T T T T T T T T T C T T T T T
29 chr29_29800187 0 29800187 A A A A A A A A A A A A A A A T A A A A
29 chr29_29803061 0 29803061 G G A A G G G G A A A A G G G G G G G G
29 chr29_29810293 0 29810293 C C A A C C C C C C C C C C C C C C C C
29 chr29_29812922 0 29812922 T T C C C C T T C C C C C C C C C C T T
29 chr29_29818423 0 29818423 T T C C C T T T T T T T T T T T T T T T
29 chr29_29818639 0 29818639 G G G G G G G G A A A A G G G G G G G G
29 chr29_29819657 0 29819657 A A A A A A A A A A A A A G A A A A A A
29 chr29_29841128 0 29841128 G G T T T T G G G G G G G G G G G G G G
29 chr29_29841280 0 29841280 A A A A A G A A A A A A A A A A A A A A
29 chr29_29845266 0 29845266 C C C C C C C C C C C C C C C C A A C C
29 chr29_29848739 0 29848739 C C C C C C C C C C C C C T C C C C C C
29 chr29_29851393 0 29851393 A A G G G G A A A A A A A A A A A A A A
29 chr29_29852241 0 29852241 A A A A A A A A G G G G A A A A A A A A
29 chr29_29858710 0 29858710 T T T T T T T T G G G G T T T T T T T T
29 chr29_29861240 0 29861240 C C C C C C C C C C C C C C C C T T C C
29 chr29_29865089 0 29865089 G G G G G G G G G G G G A G G G G G G G
29 chr29_29866284 0 29866284 C C T T C C C C C C C C C C C C C C C C
29 chr29_29873759 0 29873759 T T T T T T T T C C C C T T T T T T T T
29 chr29_29874222 0 29874222 A A A A A A A A A A A A A A A A G G A A
29 chr29_29881137 0 29881137 A G A A A A A A A A A A A A A A A A A A
29 chr29_29881866 0 29881866 T T G G T T T T T T T T T T T T T T T T
29 chr29_29882790 0 29882790 T T T T T T T T T T T T T T T T C C T T
29 chr29_29890988 0 29890988 A A A A A A A A A A A A G G G G G G A A
29 chr29_29895227 0 29895227 G G G G A A G G G G G G G G G G G G G G
29 chr29_29907215 0 29907215 T T T T T T T T T T T T G T T T T T T T
29 chr29_29909171 0 29909171 A A A A A A A A C C C C A A A A A A A A
29 chr29_29925721 0 29925721 A A A A A A G G A A A A A A A A A A A A
29 chr29_29929774 0 29929774 G G G G G G G G G G G G T T G G G G G G
29 chr29_29932586 0 29932586 A A A A A G A A A A A A A A A A A A A A
29 chr29_29934755 0 29934755 T T T T T T T T T T T T T T G G T T T T
29 chr29_29934765 0 29934765 C C C C C G C C C C C C C C C C C C C C
29 chr29_29937265 0 29937265 C C C C C C C C C C C C A C C C C C C C
29 chr29_29946453 0 29946453 A A A A C C A A A A A A A A A A A A A A
29 chr29_29952529 0 29952529 C C C C C T C C C C C C C C C C C C C C
29 chr29_29955875 0 29955875 G G A A G G G G G G G G G G G G G G G G
29 chr29_29961717 0 29961717 G G G G C C G G G G G G G G G G G G G G
29 chr29_29965697 0 29965697 A A A A A A A A T T A A A A A A A A A A
29 chr29_29966250 0 29966250 T T T T T T T T T T T T T T T T G G T T
29 chr29_29978781 0 29978781 A T T T T T T T T T T T T T T T T T T T
29 chr29_29984664 0 29984664 T T C T C C T T T T T T T T T T T T T T
29 chr29_29985091 0 29985091 T T T T T T T T C C T T T T T T T T T T
29 chr29_29989130 0 29989130 C C C C C C C C C C C C T T C C C C C C
29 chr29_29989254 0 29989254 C C C C C C C C C C C T C C C C C C C C
29 chr29_29989776 0 29989776 G G G G G G G G G G G G G G G G A A G G
29 chr29_29990852 0 29990852 C C C C C C C C C C C C C C C T C C C C
29 chr29_30001108 0 30001108 C C C C C T C C T T T T C C C C C C C C
29 chr29_30001209 0 30001209 C C C C C C C C C C C C C C C C C T C C
29 chr29_30003132 0 30003132 A A A A A A A A G G G G A A A A A A A A
29 chr29_30004118 0 30004118 G G G G G G G G G G A A G G G G G G G G
29 chr29_30004904 0 30004904 A A A C A A A A A A A A A A A A A A A A
29 chr29_30007956 0 30007956 T T T T T T T T A A A A T T T T T T T T
29 chr29_30010584 0 30010584 C C C C C C C C T T T T C C C C C C C C
29 chr29_30014723 0 30014723 A A G G A A A A G G G G A A A A A A A A
29 chr29_30018483 0 30018483 G G G G A G G G G G G G G G G G G G G G
29 chr29_30022430 0 30022430 G G G G G G G G G G G G G G G G A G G G
29 chr29_30035777 0 30035777 T T T T T T T T A A A A T T T T T T T T
29 chr29_30036460 0 30036460 C C C C C C C C C C C C A C C C C C C C
29 chr29_30038379 0 30038379 A G A A A A G G A A A A A A A A A A G G
29 chr29_30039389 0 30039389 C C A A A A C C C C C C C C C C C C C C
29 chr29_30040494 0 30040494 G G G G G G G G G G G G G G G G T T G G
29 chr29_30044103 0 30044103 T T T T T T T T T T T T T T T T C T T T
29 chr29_30044892 0 30044892 C C T T T T T T T T T T T T T T T T C C
29 chr29_30050598 0 30050598 G G A G A G G G G G G G G G G G G G G G
29 chr29_30052702 0 30052702 G G G G G G G G G G G G G G C G G G G G
29 chr29_30052783 0 30052783 T T C C C C T T C C C C C C C C C C T T
29 chr29_30056354 0 30056354 G G C G G G G G G G G G G G G G G G G G
29 chr29_30058009 0 30058009 C C C C C T C C C C C C C C C C C C C C
29 chr29_30058152 0 30058152 C C C C C C C C A A C C C C C C C C C C
29 chr29_30061189 0 30061189 A A A G A A A A A A A A A A A A A A A A
29 chr29_30061964 0 30061964 G G G G G G G G A A A A G G G G G G G G
29 chr29_30071467 0 30071467 A A A A A A A A A A A A G G A A G G A A
29 chr29_30072044 0 30072044 G G G G G G G G G G T T G G G G G G G G
29 chr29_30083033 0 30083033 A G A A A A G G A A A A A A A A A A A A
29 chr29_30083226 0 30083226 C C C C C C C C A A A A C C C C C C C C
29 chr29_30084955 0 30084955 C C C C C C C C C C C C C C C T C C C C
29 chr29_30088374 0 30088374 G G G G G G A A G G G G G G G G G G G G
29 chr29_30088621 0 30088621 G G G G G G A A G G G G G G G G G G G G
29 chr29_30089595 0 30089595 T T T T T T T T T T T T T T T T C C T T
29 chr29_30090289 0 30090289 T T T T T T A A T T T T T T T T T T T T
29 chr29_30091704 0 30091704 C C G G G G G G G G G G C C G G G G C C
29 chr29_30095411 0 30095411 G G G G G G G G G G G G A G G G G G G G
29 chr29_30103420 0 30103420 C C C C C C C C C C C C C C C C T T C C
29 chr29_30104424 0 30104424 C C C C C C C C C C C C T T C C C C C C
29 chr29_30109663 0 30109663 G G G G A A G G G G G G G G G G G G G G
29 chr29_30109966 0 30109966 G G G G G G G G G G G G A G G G G G G G
29 chr29_30112492 0 30112492 A A A A A A A A G G G G A A A A A A A A
29 chr29_30114725 0 30114725 T T T T T T T T C C C C T T T T T T T T
29 chr29_30120760 0 30120760 C C C C C C C C G G G G C C C C C C C C
29 chr29_30130021 0 30130021 A A G G A A A A A A A A A A A A A A A A
29 chr29_30135490 0 30135490 T T G G G G T T G G G G G G G G G G T T
29 chr29_30137309 0 30137309 T T T T C C T T T T T T T T T T T T T T
29 chr29_30140068 0 30140068 A A C C C C A A C C C C A A C C A A A A
29 chr29_30140497 0 30140497 G G G G G G G G G G G G G G G G C C G G
29 chr29_30146811 0 30146811 T T T T T T T T C C C C T T T T T T T T
29 chr29_30147335 0 30147335 C C C C C C C C C C C C C T C C C C C C
29 chr29_30150656 0 30150656 C C C C C C C C C C T T C C C C C C C C
29 chr29_30153838 0 30153838 T T C C T T T T T T T T T T T T T T T T
29 chr29_30164198 0 30164198 G G A A A A A A A A A A A A A A A A A A
29 chr29_30165654 0 30165654 A A A A A A A A G G G G A A A A A A A A
29 chr29_30168412 0 30168412 T T T T T T T T T T T T A T T T T T T T
29 chr29_30179304 0 30179304 T T C C C C T T C C C C C C C C C C T T
29 chr29_30180016 0 30180016 G G G G G G G G A A A A G G G G G G G G
29 chr29_30181962 0 30181962 A A A A A G A A A A A A A A A A A A A A
29 chr29_30214113 0 30214113 G G G G G G A A G G G G G G G G G G G G
29 chr29_30219095 0 30219095 C C C C C C T T C C C C C C C C C C C C
29 chr29_30221306 0 30221306 G G G G G G G G G G G G G G G G A G G G
29 chr29_30221496 0 30221496 A A A A A A A A G G G G A A A A A A A A
29 chr29_30222656 0 30222656 G G G G G G G G G G G G G G C C G G G G
29 chr29_30226838 0 30226838 G G G G G G G G G G G G A A G G G G G G
29 chr29_30228056 0 30228056 A A A G A A A A A A A A A A A A A A A A
29 chr29_30228472 0 30228472 T T T T T T T T C C T T T T T T T T T T
29 chr29_30230359 0 30230359 C C C C C C C C T T T T C C C C C C C C
29 chr29_30233327 0 30233327 G G G G G G G G G G G G A A G G G G G G
29 chr29_30233947 0 30233947 G G G G G G G G G G G G G G G G A A G G
29 chr29_30242388 0 30242388 T T T T T T T T C C T T T T T T T T T T
29 chr29_30244145 0 30244145 G G G G G G G G G G G G G G A A G G G G
29 chr29_30251279 0 30251279 G G A A A A A A A A A A A A A A A A G G
29 chr29_30251335 0 30251335 T T T T C T T T T T T T T T T T T T T T
29 chr29_30255953 0 30255953 C C C C C C C C G G G G C C C C C C C C
29 chr29_30260961 0 30260961 G G C C C C C C C C C C C C C C C C G G
29 chr29_30264093 0 30264093 C C C T C C C C C C C C C C C C C C C C
29 chr29_30264737 0 30264737 C C C C C T C C C C C C C C C C C C C C
29 chr29_30266093 0 30266093 C C C C C C C C C C C C C T C C C C C C
29 chr29_30270040 0 30270040 G G G G G G G G G G A A G G G G G G G G
29 chr29_30270881 0 30270881 G G G G G G G G G G G G A G G G G G G G
29 chr29_30272999 0 30272999 G G G G G G G G A A G G G G G G G G G G
29 chr29_30278450 0 30278450 A A A A A A A A G G G G A A A A A A A A
29 chr29_30288224 0 30288224 G G C C C C G G C C C C C C C C C C G G
29 chr29_30289579 0 30289579 A A A A A A A A A A A A A A G G A A A A
29 chr29_30295962 0 30295962 A A A A A A A A G G G G A A A A A A A A
29 chr29_30298913 0 30298913 G G A A A A G G A A A A A A A A A A G G
29 chr29_30301856 0 30301856 C C C C C C C C C C C C T T C T C C C C
29 chr29_30304747 0 30304747 C C C C C C T T C C C C C C C C C C C C
29 chr29_30308708 0 30308708 C C C C C T C C C C C C C C C C C C C C
29 chr29_30310902 0 30310902 C C C C C C C C T T T T C C C C C C C C
29 chr29_30313081 0 30313081 A A G G G G G G G G G G G G G G G G G G
29 chr29_30314861 0 30314861 A A A A A A A A G G G G A A A A A A A A
29 chr29_30322806 0 30322806 C C C C C C C C T T T T C C C C C C C C
29 chr29_30328596 0 30328596 C C T T T T T T T T T T T T T T T T T T
29 chr29_30329134 0 30329134 G G A A A A A A A A A A A A A A A A A A
29 chr29_30335153 0 30335153 A A A T A A A A A A A A A A A A A A A A
29 chr29_30335453 0 30335453 G G G T G G G G G G G G G G G G G G G G
29 chr29_30339982 0 30339982 A A A A A A A A C C C C A A A A A A A A
29 chr29_30348188 0 30348188 G G A G G G G G G G G G G G G G G G G G
29 chr29_30349757 0 30349757 T T T T T T T T C C T T T T T T T T T T
29 chr29_30349995 0 30349995 C C C C A C C C C C C C C C C C C C C C
29 chr29_30360676 0 30360676 C C C C C C C C C C C C C C C C T T C C
29 chr29_30364519 0 30364519 C C C C C C C C A A A A C C C C C C C C
29 chr29_30367100 0 30367100 C C A C C C C C C C C C C C C C C C C C
29 chr29_30373668 0 30373668 T T T T T T T T T T T T C T T T T T T T
29 chr29_30374774 0 30374774 A A A A A A A A C C C C A A A A A A A A
29 chr29_30381542 0 30381542 A A A A A A A A C C A A A A A A A A A A
29 chr29_30381923 0 30381923 G G G G G G G T G G G G G G G G G G G G
29 chr29_30384841 0 30384841 G G G G G G A G G G G G G G G G G G G G
29 chr29_30389167 0 30389167 C C C C C T C C C C C C C C C C C C C C
29 chr29_30389272 0 30389272 C C C C C C C C C C C C C T C C C C C C
29 chr29_30402018 0 30402018 T T T T T T T T C C C C T T T T T T T T
29 chr29_30404142 0 30404142 A A A A A A A A C C C C C C C C C C A A
29 chr29_30405052 0 30405052 C C C C C T C C C C C C C C C C C C C C
29 chr29_30405461 0 30405461 G G G G G G G G G G G G G G A A G G G G
29 chr29_30406210 0 30406210 C C C C C C C C C C C C C C C T C C T T
29 chr29_30408662 0 30408662 G G G G G G G G G G G G G G G G A A G G
29 chr29_30417111 0 30417111 T T T T T T T T C C C C T T T T T T T T
29 chr29_30418028 0 30418028 A A A A A G A A A A A A A A A A A A A A
29 chr29_30419927 0 30419927 G G G G G G G G A A A A G G G G G G G G
29 chr29_30421770 0 30421770 A A A A A A A A A A A A A A A C A A A A
29 chr29_30427354 0 30427354 G G G G A G G G G G G G A G G G G G G G
29 chr29_30430620 0 30430620 C C C C C C C C C C C C C C T T C C C C
29 chr29_30436352 0 30436352 A A A A A A A A A A A A A G A A A A A A
29 chr29_30443162 0 30443162 T T C C C C T T T T T T T T T T T T T T
29 chr29_30446160 0 30446160 G G G G G G G G G G G G C G G G G G G G
29 chr29_30448609 0 30448609 T T T T C T T T T T T T T T T T T T T T
29 chr29_30450573 0 30450573 C C C C C C C C C C C C C C C C C T C C
29 chr29_30452160 0 30452160 A A A A A A A A G G G G A A A A A A A A
29 chr29_30459808 0 30459808 A A A A A A A A G G A G A A A A A A A A
29 chr29_30462355 0 30462355 T T T T T T T T C C C C T T T T T T T T
29 chr29_30464894 0 30464894 G G G G G G G G G G G G A G G G G G G G
29 chr29_30466788 0 30466788 G G A A G G G G G G G G G G G G G G G G
29 chr29_30467766 0 30467766 T T C C C C T T C C C C C C C C C C T T
29 chr29_30472606 0 30472606 C C C C C C C C G G G G C C C C C C C C
29 chr29_30475222 0 30475222 G G G G C G G G C C C C G G G G G G G G
29 chr29_30479271 0 30479271 C C C C C C C C G G G G C C C C C C C C
29 chr29_30479882 0 30479882 A A A A A A A T A A A A A A A A A A A A
29 chr29_30480488 0 30480488 T T T T T T T T A A A A T T T T T T T T
29 chr29_30480852 0 30480852 G G G G G G A G G G G G G G G G G G G G
29 chr29_30481805 0 30481805 A A A G G G A G G G G G G G G G G G A A
29 chr29_30483426 0 30483426 A A A G A A A A A A A A A A A A A A A A
29 chr29_30485279 0 30485279 T T C C C C T T T T T T T T T T T T T T
29 chr29_30486107 0 30486107 G G A A A A A A A A A A A A A A A A G G
29 chr29_30487865 0 30487865 C T T T T T T T T T T T T T T T T T T T
29 chr29_30487987 0 30487987 C C C C C C C C C C C C C C T T C C C C
29 chr29_30490250 0 30490250 A A A A A A A A A A A A A C A A A A A A
29 chr29_30490492 0 30490492 C T T T T T T T T T T T T T T T T T T T
29 chr29_30492718 0 30492718 A C C C C C C C C C C C C C C C C C C C
29 chr29_30493003 0 30493003 C C C C C C C C C C C C C T C C C C C C
29 chr29_30493897 0 30493897 G G G G G G G G G G G G A G G G G G G G
29 chr29_30495465 0 30495465 A A A A A A G G A A A A A A A A A A A A
29 chr29_30495965 0 30495965 G G G G G G G G G G G G G G A A G G G G
29 chr29_30496135 0 30496135 G G G G G G G G G G A G G G G G G G G G
29 chr29_30499516 0 30499516 A A A A A G A A A A A A A A A A A A A A
29 chr29_30500235 0 30500235 C C C C C C C C T T T T C C C C C C C C
29 chr29_30500376 0 30500376 C C C C C C C C C C C C C C C T C C C C
29 chr29_30501360 0 30501360 C C C C C C C C T T T T C C C C C C C C
29 chr29_30501386 0 30501386 A A A A A A A A A A A A A A A A T T A A
29 chr29_30505885 0 30505885 A A A A A A A A A A A G A A A A A A A A
29 chr29_30507641 0 30507641 A A A A A A A A A A A A A A A G A A A A
29 chr29_30508353 0 30508353 C T C C C C C C C C C C C C C C C C C C
29 chr29_30515544 0 30515544 C C T T C C C C C C C C C C C C C C C C
29 chr29_30516199 0 30516199 T T T T T T T T A A A A T T T T T T T T
29 chr29_30518390 0 30518390 A A A A A A A A T T A T A A A A A A A A
29 chr29_30526206 0 30526206 G G G G G G G G A A A A G G G G G G G G
29 chr29_30527381 0 30527381 G G A A A G G G G G G G G G G G G G G G
29 chr29_30531071 0 30531071 G G G G G G G G A A A G G G G G G G G G
29 chr29_30533162 0 30533162 A A A A A A A A A A A G A A A A A A A A
29 chr29_30536190 0 30536190 G G A G G G G G A A A A G G G G G G G G
29 chr29_30540210 0 30540210 G G A G G G G G G G G G G G G G G G G G
29 chr29_30543650 0 30543650 G G G G G G G G T T T T G G G G G G G G
29 chr29_30544434 0 30544434 C C C C C T C C C C C C C C C C C C C C
29 chr29_30547305 0 30547305 G G G G G G G G G G G G G G A A A A G G
29 chr29_30565204 0 30565204 A A G G A G A A A A A A A A A A A A A A
29 chr29_30567212 0 30567212 C C T T C C C C C C C C C C C C C C C C
29 chr29_30567601 0 30567601 T T T T T T T T T T T T T T T T C C T T
29 chr29_30568410 0 30568410 T T T T T T T T T T T T C T T T T T T T
29 chr29_30572188 0 30572188 G G G G G G G G A A A A G G G G G G G G
29 chr29_30573131 0 30573131 G G G G G G G G G G G G G G G G A A G G
29 chr29_30576987 0 30576987 T T T T T T T T C C C C T T T T T T T T
29 chr29_30577340 0 30577340 C C T T T T C C C C C C C C C C C C C C
29 chr29_30577913 0 30577913 A A A A A A A A A A A A A C A A A A A A
29 chr29_30579445 0 30579445 A A A A A A A A A A A A A A A A C C A A
29 chr29_30583520 0 30583520 A G G G G G A A G G G G A A G G G G G G
29 chr29_30586602 0 30586602 T T T T T T T T T T T T T T T T A T T T
29 chr29_30586615 0 30586615 G G G G G G G G G G G G G G T T G G G G
29 chr29_30587843 0 30587843 T T T T T T T T T T T T T T T T C T T T
29 chr29_30589637 0 30589637 G G G G G G G G G G G G A G G G G G G G
29 chr29_30595528 0 30595528 C C C C C C C C C C C C T T T T T T C C
29 chr29_30596770 0 30596770 G G G G G G G G G G G G G G T T G G G G
29 chr29_30605161 0 30605161 G G G G G G G G A A A A G G G G G G G G
29 chr29_30608420 0 30608420 T T T T T T T T T T T T T T T T C T T T
29 chr29_30613285 0 30613285 C T T T T T T T T T T T T T T T T T C C
29 chr29_30625137 0 30625137 G G G G G G G G G G A G G G G G G G G G
29 chr29_30627381 0 30627381 T T T T T T T T T T T T T T C C T T T T
29 chr29_30630002 0 30630002 G T T T T T T T T T T T T T T T T T T T
29 chr29_30630743 0 30630743 G G G G G G G G G G G G A G G G G G G G
29 chr29_30631814 0 30631814 G G G G G G G G G G G G G G A A G G G G
29 chr29_30632447 0 30632447 C C C C T T C C C C C C C C C C C C C C
29 chr29_30632448 0 30632448 G G G G G G G G C C G G G G G G G G G G
29 chr29_30634861 0 30634861 C C C C T T C C T T T T C C C C C C C C
29 chr29_30642767 0 30642767 G G G G G G G G A A A A G G G G G G G G
29 chr29_30643994 0 30643994 A A C C C C A A A A A A A A A A A A A A
29 chr29_30649417 0 30649417 T T T T T T T T C C T T T T T T T T T T
29 chr29_30651569 0 30651569 G G G G G G G G G G G G A G G G G G G G
29 chr29_30651603 0 30651603 C C C G C C C C C C C C C C C C C C C C
29 chr29_30659256 0 30659256 C C C C C C C C C C C C C C A A C C C C
29 chr29_30663735 0 30663735 A A A A A A A A A A A A A A A A C C A A
29 chr29_30664024 0 30664024 G G G G G G G G G G G G G G G G A A G G
29 chr29_30664574 0 30664574 G G G G G G G G G G G G G G C G G G G G
29 chr29_30667902 0 30667902 A A A A A A A A G G G G A A A A A A A A
29 chr29_30670769 0 30670769 C C C C C C C C T T T T C C C C C C C C
29 chr29_30670775 0 30670775 A A G G A G A A A A A A A A A A A A A A
29 chr29_30672595 0 30672595 G G G G G G G G G G G G G G A A G G G G
29 chr29_30677419 0 30677419 G G G G G G G G G G G G A G G G G G G G
29 chr29_30679762 0 30679762 G G G G G G G G A A A A G G G G G G G G
29 chr29_30692659 0 30692659 A A A A A T A A A A A A A A A A A A A A
29 chr29_30694559 0 30694559 C C C C C C C C C C C C C C T T C C C C
29 chr29_30703412 0 30703412 G G G G G G G G A A A A G G G G G G G G
29 chr29_30704598 0 30704598 A A A A G G A A A A A A A A A A A A A A
29 chr29_30707053 0 30707053 A A A A A A A A G G G G A A A A A A A A
29 chr29_30711144 0 30711144 T T T T T T T T T T C T T T T T T T T T
29 chr29_30713392 0 30713392 A A A A A A A A G G G G A A A A A A A A
29 chr29_30715137 0 30715137 G G G G G G G G G G G G G G G G A A G G
29 chr29_30715471 0 30715471 G G G G G G A G G G A G G G G G G G G G
29 chr29_30722131 0 30722131 T T G G G T T T T T T T T T T T T T T T
29 chr29_30724587 0 30724587 A A G G G G A G G G G G G G G G G G A A
29 chr29_30724661 0 30724661 A A A A A A A A A A A A A A A A G G A A
29 chr29_30727022 0 30727022 G G G G G G G G G G G G G G A A G G G G
29 chr29_30727078 0 30727078 G G G G A G G G G G G G G G G G G G G G
29 chr29_30732484 0 30732484 G G G G G G G G A A G G G G G G G G G G
29 chr29_30733393 0 30733393 C C C C C C C T C C C C C C C C C C C C
29 chr29_30734898 0 30734898 G G G G G G G G A A A A G G G G G G G G
29 chr29_30735805 0 30735805 A A G G A A A A A A A A A A A A A A A A
29 chr29_30741976 0 30741976 C C C C C C C C A A C C C C C C C C C C
29 chr29_30747107 0 30747107 G G A G G G G G G G G G G G G G G G G G
29 chr29_30747419 0 30747419 T T C T T T T T T T T T T T T T T T T T
29 chr29_30753020 0 30753020 T T T T T T T T T T C T T T T T T T T T
29 chr29_30754165 0 30754165 A A C C C C C C C C C C C C C C C C A A
29 chr29_30755906 0 30755906 T T T T T T T T C C C C T T T T T T T T
29 chr29_30759623 0 30759623 T T T T T T T T T T T T C C T T T T T T
29 chr29_30761112 0 30761112 G G G G G G G G C C C C G G G G G G G G
29 chr29_30763650 0 30763650 A A A A A A A A G G G G A A A A A A A A
29 chr29_30764007 0 30764007 G G G G A G G G G G G G G G G G G G G G
29 chr29_30764698 0 30764698 A A A A A A A A A A A A G G A A A A A A
29 chr29_30765080 0 30765080 G G G G A A G G G G G G G G G G G G G G
29 chr29_30768594 0 30768594 C C C C C C C C G G G G C C C C C C C C
29 chr29_30776593 0 30776593 G G G G G G G G G G G T G G G G G G G G
29 chr29_30780596 0 30780596 C T C C C C C C C C C C C C C C C C C C
29 chr29_30782511 0 30782511 T T T T T T C C T T T T T T T T T T T T
29 chr29_30785372 0 30785372 T T C C C T T T T T T T T T T T T T T T
29 chr29_30787398 0 30787398 G G A G A A G G G G G G G G G G G G G G
29 chr29_30795842 0 30795842 C C C C C C C C C C C C T T C C C C C C
29 chr29_30798877 0 30798877 C C C C C C C C C C C T C C C C C C C C
29 chr29_30804439 0 30804439 G G G G G G G G G G G G A G G G G G G G
29 chr29_30805142 0 30805142 A A A A G G A A A A A A A A A A A A A A
29 chr29_30817670 0 30817670 C C C C C C A A C C C C C C C C C C C C
29 chr29_30818081 0 30818081 C C C C C T C C C C C C C C C C C C C C
29 chr29_30818603 0 30818603 C C C C C C C C T T T T C C C C C C C C
29 chr29_30821091 0 30821091 A A A A A A A A A A A A A A A C A A A A
29 chr29_30826270 0 30826270 A A A A A A A A A A A A G G A A A A A A
29 chr29_30828275 0 30828275 C C C C C T C C C C C C C C C C C C C C
29 chr29_30829630 0 30829630 C C C C C T C C C C C C C C C C C C C C
29 chr29_30830159 0 30830159 G G G G A G G G G G G G G G G G G G G G
29 chr29_30845298 0 30845298 G G G G G G G G C C C C G G G G G G G G
29 chr29_30847047 0 30847047 C C C C C C C C C C C C C T C C C C C C
29 chr29_30853163 0 30853163 G G T T T T G G G G G G G G G G G G G G
29 chr29_30861851 0 30861851 A A A A A A A A A A A A G G G G G G A A
29 chr29_30874991 0 30874991 T T T T T T T T T T T T T T T T C T T T
29 chr29_30876768 0 30876768 A A A G A G A A A A A A A A A A A A A A
29 chr29_30877867 0 30877867 T T T T T T T T C C C C T T T T T T T T
29 chr29_30880327 0 30880327 C C C C C C C C C C C C C C T T C C C C
29 chr29_30881241 0 30881241 C C C C C C C C C C C C C C T T T T C C
29 chr29_30892942 0 30892942 G G G G G G G G A A A A G G G G G G G G
29 chr29_30896501 0 30896501 G G G G G G G G G G G G A A G G G G G G
29 chr29_30897443 0 30897443 G G G G G G G G G G G G G G G G T T G G
29 chr29_30898411 0 30898411 G G A A G G G G G G G G G G G G G G G G
29 chr29_30898555 0 30898555 G G G G A G G G G G G G G G G G G G G G
29 chr29_30898558 0 30898558 A A A A A A C C A A A A A A A A A A A A
29 chr29_30901806 0 30901806 T T T T C T T T T T T T T T T T T T T T
29 chr29_30901833 0 30901833 A A G G A G A A A A A A A A A A A A A A
29 chr29_30918297 0 30918297 A A A A A A A A G G G G A A A A A A A A
29 chr29_30921025 0 30921025 G G G G G T G G G G G G G G G G G G G G
29 chr29_30922519 0 30922519 C C C C C C C T C C C C C C C C C C C C
29 chr29_30922994 0 30922994 G G G G G G G G G G G G A G G G G G G G
29 chr29_30923669 0 30923669 C C C C C C C C C C C C C T C C C C C C
29 chr29_30925483 0 30925483 A A A A A A A A A A A A A T A A A A A A
29 chr29_30931336 0 30931336 C C C C C C C C C C C C C C A A C C C C
29 chr29_30933878 0 30933878 G G G G G G G G G G G G A G G G G G G G
29 chr29_30934666 0 30934666 T T T T T T T T T T T T T T T T A A T T
29 chr29_30937664 0 30937664 A A A A A A A A A A A A A T A A A A A A
29 chr29_30940274 0 30940274 A A A A A A A A G G G G A A A A A A A A
29 chr29_30940335 0 30940335 C C C C C C C C C C C C C C C C T T C C
29 chr29_30943718 0 30943718 T T G T G G T T T T T T G G G G G G T T
29 chr29_30954427 0 30954427 C C C T C T C C T T T T C C C C C C C C
29 chr29_30954688 0 30954688 C C C T C C C C C C C C C C C C C C C C
29 chr29_30969211 0 30969211 G G G G G G G G G G G G G G G G T T G G
29 chr29_30971948 0 30971948 C C C C C C C C T T C T C C C C C C C C
29 chr29_30973104 0 30973104 G G G G G G G G A A A A G G G G G G G G
29 chr29_30974761 0 30974761 G G G G G G G G A A G G G G G G G G G G
29 chr29_30976391 0 30976391 A A A A A A A A A A A G A A A A A A A A
29 chr29_30976772 0 30976772 C C C C C C C C T T T T C C C C C C C C
29 chr29_30977795 0 30977795 G G G G G G G G A A G G G G G G G G G G
29 chr29_30982841 0 30982841 C C C C C C C C C C C G C C C C C C C C
29 chr29_30984428 0 30984428 C C C C C C C C C C C C C C C T C C C C
29 chr29_30985100 0 30985100 T T T T T T T T T T T T T T A A T T T T
29 chr29_30989489 0 30989489 C C C C C C C C C C C C C C A C C C C C
29 chr29_30991200 0 30991200 C C C C C C C C C C C T C C C C C C C C
29 chr29_30991633 0 30991633 G G G G G G G G G G G G G G G T G G G G
29 chr29_31008376 0 31008376 C T C C C C C C C C C C C C C C C C T T
29 chr29_31021753 0 31021753 C C C C C C C C C C C C C C T T C C C C
29 chr29_31022273 0 31022273 A A A A A A A A A A G G A A A A A A A A
29 chr29_31031833 0 31031833 C C C C C C C C C C C C A A A A C C C C
29 chr29_31039523 0 31039523 A A A A A A A A A A A A A T A A A A A A
29 chr29_31039540 0 31039540 G G G G G G G G G G G G A G G G G G G G
29 chr29_31039927 0 31039927 T T G G G G G G G G G G G G G G G G T T
29 chr29_31044846 0 31044846 T T T T T T T T T T C T T T T T T T T T
29 chr29_31047743 0 31047743 A A G G G G A A G G G G G G G G G G A A
29 chr29_31048300 0 31048300 C C C T C T C C C C C C C C C C C C C C
29 chr29_31061644 0 31061644 C C C C C C C C C C C C C C C T C C C C
29 chr29_31062933 0 31062933 G G G G G G G G A A A A G G G G G G G G
29 chr29_31063812 0 31063812 T T G G G G T T G G G G G G G G G G T T
29 chr29_31064919 0 31064919 G G G G G G G G A A G G G G G G G G G G
29 chr29_31065096 0 31065096 C C C C C C C C C C C C C G C C C C C C
29 chr29_31065177 0 31065177 T T T T T T T T T T T T T T C C T T T T
29 chr29_31070381 0 31070381 G G G G G G G G A A A A G G G G G G G G
29 chr29_31077217 0 31077217 A A A A A A A A C C C C C C A C C C A A
29 chr29_31079374 0 31079374 A A A A A A A A A A A A A G A G A A A A
29 chr29_31087884 0 31087884 G G G G G G G G G G T T G G G G G G G G
29 chr29_31088655 0 31088655 G G G G G G G G A A G G G G G G G G G G
29 chr29_31093686 0 31093686 C C C C C C C C C C C C C C C C C T C C
29 chr29_31098517 0 31098517 A A A A A A A A A A A A A G A A A A A A
29 chr29_31102665 0 31102665 T T T T T T T T C C C C T T T T T T T T
29 chr29_31107289 0 31107289 G G A G G G G G G G G G G G G G G G G G
29 chr29_31107974 0 31107974 A A A A A A A A G G G G A A A A A A A A
29 chr29_31113295 0 31113295 A A A C A A A A A A A A A A A A A A A A
29 chr29_31115527 0 31115527 G G G G G G G G G G G G G G G G A G G G
29 chr29_31116822 0 31116822 G G A G A G G G G G G G G G G G G G G G
29 chr29_31120737 0 31120737 G G G G G G G G G G G G A A A A G G G G
29 chr29_31128196 0 31128196 C C C C C C C C C C C C C T C C C C C C
29 chr29_31128471 0 31128471 A A A A A A A A A A A A T T A A A A A A
29 chr29_31129239 0 31129239 T T T T T T T T C C C C T T T T T T T T
29 chr29_31129653 0 31129653 C C C C C T C C C C C C C C C C C C C C
29 chr29_31135831 0 31135831 T T T T T T T T C C C C T T T T T T T T
29 chr29_31139345 0 31139345 A A A A A A A A A A A A G G G G G G A A
29 chr29_31150961 0 31150961 C C C C C C C T C C C C C C C C C C C C
29 chr29_31151129 0 31151129 C C C C C C C C C C C C C C C C T T C C
29 chr29_31154599 0 31154599 G G G G G G G G G G G G A G G G G G G G
29 chr29_31159736 0 31159736 G G G G G G G G G G A G G G G G G G G G
29 chr29_31168168 0 31168168 T T T T T T T T T T T T C T T T T T T T
29 chr29_31173371 0 31173371 G G G G A G G G G G G G G G G G G G G G
29 chr29_31174891 0 31174891 C C A A A C C C C C C C C C C C C C C C
29 chr29_31179662 0 31179662 G G A A G G G G A A A A A G G G A A G G
29 chr29_31182545 0 31182545 G G G G G G G G A A A A G G A G G G G G
29 chr29_31186741 0 31186741 A A A A A A A A C C C C A A A A A A A A
29 chr29_31186866 0 31186866 A A A A A A A A A A A A A A A A A G A A
29 chr29_31188877 0 31188877 G G G G G G G G G G C G G G G G G G G G
29 chr29_31195830 0 31195830 T T T T T T T T G G G G T T T T T T T T
29 chr29_31196199 0 31196199 G G G G G G G G G G G G A A G G G G G G
29 chr29_31198746 0 31198746 T T T T T T T T C C C C T T T T T T T T
29 chr29_31203174 0 31203174 C C T T C T C C C C C C C C T T T T C C
29 chr29_31207606 0 31207606 C C C T C C C C C C C C C C C C C C C C
29 chr29_31209884 0 31209884 T T T T T T T T T T C T T T T T T T T T
29 chr29_31210516 0 31210516 C C C C C C C C C C C C C C C C C T C C
29 chr29_31211453 0 31211453 G G G G G G G G G G G G A G G G G G G G
29 chr29_31212225 0 31212225 G G G G G G G G A A A A G G G G A G G G
29 chr29_31222916 0 31222916 G G A G A G G G G G G G G G G G G G G G
29 chr29_31228936 0 31228936 C C C C C C C C T T T T C C C C C C C C
29 chr29_31230731 0 31230731 G G G G G G G G G G G G G G A A G G G G
29 chr29_31231147 0 31231147 T T T T T T A T T T T T T T T T T T T T
29 chr29_31238208 0 31238208 C C C C C C C C C C C T C C C C C C C C
29 chr29_31239834 0 31239834 G G G G G G G G G G G G A G G G G G G G
29 chr29_31241396 0 31241396 G G G G G G G G A A A A G G G G G G G G
29 chr29_31242398 0 31242398 A A A A A A A A A A A G A A A A A A A A
29 chr29_31248482 0 31248482 G G A G G G G G G G G G G G G G G G G G
29 chr29_31252575 0 31252575 C C C C C C C C C C C T C C C C C C C C
29 chr29_31253265 0 31253265 T T T T T T T T T T T T C T T T T T T T
29 chr29_31256207 0 31256207 G G G G G G G G G G G T G G G G G G G G
29 chr29_31268941 0 31268941 G G G G G G G G G G G G G T G G G G G G
29 chr29_31270325 0 31270325 G G G G G G G G G G G G G G T T G G G G
29 chr29_31276726 0 31276726 G G G G G G G G G G G G G G T T G G G G
29 chr29_31278044 0 31278044 C C A C C C C C C C C C C C C C C C C C
29 chr29_31283459 0 31283459 A A A A A A A A G G A A A A A A A A A A
29 chr29_31283578 0 31283578 C C T T T T T T T T T T T T T T T T T T
29 chr29_31288080 0 31288080 C C C C C C C C T T T T C C C C C C C C
29 chr29_31289707 0 31289707 G G G G A G G G G G G G G G G G G G G G
29 chr29_31293889 0 31293889 C C C G C C C C G G G G G G G G G G C C
29 chr29_31309650 0 31309650 C C C C C C C C A A C C C C C C C C C C
29 chr29_31320660 0 31320660 A A A A A A A A G G A A A A A A A A A A
29 chr29_31326724 0 31326724 C C C C C C C C T T T T C C C C C C C C
29 chr29_31327992 0 31327992 G G A A A A G G G G G G G G G G G G G G
29 chr29_31328351 0 31328351 G G A A A A G G G G G G G G G G G G G G
29 chr29_31331217 0 31331217 A A A A A A A A G G G G A A A A A A A A
29 chr29_31334683 0 31334683 T T T T T T T T T T C C T T T T T T T T
29 chr29_31342347 0 31342347 G G A A A G G G G G G G G G G G G G G G
29 chr29_31347308 0 31347308 T T T T T T T T T T T T T T C C T T T T
29 chr29_31348098 0 31348098 C C C C C G C C C C C C C C C C C C C C
29 chr29_31349738 0 31349738 C C C C C C C C C C C C C C T T C C C C
29 chr29_31359002 0 31359002 A A G G G G G G G G G G G G G G G G A A
29 chr29_31362348 0 31362348 C C C C C C C C C C C C C C C C G G C C
29 chr29_31364660 0 31364660 C C C C C C C C C C C C C C C C T T C C
29 chr29_31371968 0 31371968 A A A A A A A A A A A A C C A A A A A A
29 chr29_31378232 0 31378232 C C C C C C C C C C C C C C C C G G C C
29 chr29_31388808 0 31388808 T T T T T T T T T T T T T T C C T T T T
29 chr29_31388831 0 31388831 C C C C C C C T C C C C C C C C C C C C
29 chr29_31394707 0 31394707 C C C C C C C C T T C T C C C C C C C C
29 chr29_31397842 0 31397842 G G G G G G G G G G G G A G A A A A G G
29 chr29_31403549 0 31403549 A A G G A A A A A A A A A A A A A A A A
29 chr29_31407184 0 31407184 G G G G G G G G G G G G G G G G A G G G
29 chr29_31407407 0 31407407 A A A A A A A A G G G G A A A A A A A A
29 chr29_31411064 0 31411064 C C A A C C C C C C C C C C C C C C C C
29 chr29_31419240 0 31419240 C C C C C C C C A A A A C C C C C C C C
29 chr29_31420545 0 31420545 C C C C C T C C C C C C C C C C C C C C
29 chr29_31436069 0 31436069 G G G G G G A A G G G G G G G G G G G G
29 chr29_31437763 0 31437763 C C T T C C C C C C C C C C C C C C C C
29 chr29_31443774 0 31443774 G G G G G G G G G G G G G G G G A A G G
29 chr29_31444424 0 31444424 C C C C C C C C T T C C C C C C C C C C
29 chr29_31459790 0 31459790 C C C C C C C C T T T T C C C C C C C C
29 chr29_31465502 0 31465502 G G G G G G G G G G G G G G G G G T G G
29 chr29_31469226 0 31469226 G G A A A A A A A A A A A A A A A A G G
29 chr29_31473897 0 31473897 C C T T C T C C C C C C C C C C C C C C
29 chr29_31474502 0 31474502 T T T T T T T T T T T T T T T T C T T T
29 chr29_31486031 0 31486031 G G G G G G G G G G G G A A G G G G G G
29 chr29_31486932 0 31486932 G G G G G G G G C C C C G G G G G G G G
29 chr29_31490543 0 31490543 C C C C C C T T C C C C C C C C C C C C
29 chr29_31490761 0 31490761 T T T T T T T T A A A A T T T T T T T T
29 chr29_31493726 0 31493726 T T T T T T C C T T T T T T T T T T T T
29 chr29_31494851 0 31494851 G G G G A G G G G G G G G G G G G G G G
29 chr29_31502318 0 31502318 C C C C C C C C C C C C C C C T C C C C
29 chr29_31522997 0 31522997 T T T T T T T T T T T T A T T T T T T T
29 chr29_31523640 0 31523640 A A G G G G G G G G G G G G G G G G G G
29 chr29_31524309 0 31524309 T T T T T T T T C C C C C T T T T T T T
29 chr29_31537218 0 31537218 T T T T T T T T T T T T T T G G T T T T
29 chr29_31537610 0 31537610 A A T T T T T T T T T T T T T T T T T T
29 chr29_31551360 0 31551360 T T T T T T T T T T T T T T T T C T T T
29 chr29_31552690 0 31552690 G G G G G G A G G G G G G G G G G G G G
29 chr29_31559950 0 31559950 G G G G G G G G A A G G G G G G G G G G
29 chr29_31562126 0 31562126 C C C C C T C C C C C T C C C C C C C C
29 chr29_31564093 0 31564093 G G C C C C C C C C C C C C C C C C G G
29 chr29_31570011 0 31570011 C C C C C C C C T T T T C C C C C C C C
29 chr29_31573699 0 31573699 A A A A A G A A A A A A A A A A A A A A
29 chr29_31573913 0 31573913 C C A A C C C C C C C C C C C C C C C C
29 chr29_31576933 0 31576933 C C C C C C C C C C C C C T C C C C C C
29 chr29_31577608 0 31577608 T T T T T T T T C C C C T T T T T T T T
29 chr29_31581660 0 31581660 C T C C C C C C C C C C C C C C C C T T
29 chr29_31588749 0 31588749 C C C C C C C C C C C C C C C T C C C C
29 chr29_31588768 0 31588768 C C C C C C C C C C C T C C C C C C C C
29 chr29_31591863 0 31591863 C C C C C C C C C C C C C C C C A C C C
29 chr29_31592027 0 31592027 T T T T T T T T T T T T T T G T T T T T
29 chr29_31596065 0 31596065 T T T T T T T T T T T T C T T T T T T T
29 chr29_31600491 0 31600491 G G G G G G G G G G A G G G G G G G G G
29 chr29_31607187 0 31607187 C C C C C C C C C C C C C T C C C C C C
29 chr29_31625468 0 31625468 G G A A G G G G G G G G G G G G G G G G
29 chr29_31631787 0 31631787 T T T T T T T T T T T T T T C T T T T T
29 chr29_31631847 0 31631847 C C C C C C C C T T C T C C C C C C C C
29 chr29_31637507 0 31637507 A A A A A A A A C C C C A A A A A A A A
29 chr29_31637672 0 31637672 G G A A A A G G A A A A A A A A A A G G
29 chr29_31642749 0 31642749 G G G G G G G G G G G T G G G G G G G G
29 chr29_31650146 0 31650146 G G G G G G G G A A A A G G G G G G G G
29 chr29_31650919 0 31650919 T T T T T T T T T T G G T T T T T T T T
29 chr29_31655779 0 31655779 C C C C C C C C C C C C C T C C C C C C
29 chr29_31656070 0 31656070 C C C C C C C C A A C C C C C C C C C C
29 chr29_31660541 0 31660541 A A A A A G A A A A A A A A A A A A A A
29 chr29_31660629 0 31660629 T T T T T T T T T T C C T T T T T T T T
29 chr29_31660814 0 31660814 A A T T A A A A A A A A A A A A A A A A
29 chr29_31667372 0 31667372 C C T T C T C T C C C C C C C C C C C C
29 chr29_31671662 0 31671662 G G G G G G G G G G G G G G G G A G G G
29 chr29_31679761 0 31679761 G G G G G G G G T T T T G G G G G G G G
29 chr29_31685747 0 31685747 T T T T T T T T T T T T C C C C C C T T
29 chr29_31687928 0 31687928 C C C C C C C C A A A A C C C C C C C C
29 chr29_31688002 0 31688002 C C C C C C C C C C C T C C C C C C C C
29 chr29_31705632 0 31705632 A A A A A A A A G G G G A A A A A A A A
29 chr29_31707846 0 31707846 G G G G G G G G G G G G G G A A G G G G
29 chr29_31707924 0 31707924 G G G G A G G G G G G G G G G G G G G G
29 chr29_31714430 0 31714430 T T T T T T T T A A A A T T T T T T T T
29 chr29_31717520 0 31717520 T T T T T T T T T T T T T T T T C C T T
29 chr29_31718671 0 31718671 T T T T T T T T C C C C T T T T T T T T
29 chr29_31719212 0 31719212 T T T T T T T T T T T T C T T T T T T T
29 chr29_31719288 0 31719288 G G G G G G G G G G G G G G G G A G G G
29 chr29_31721940 0 31721940 A A A A A A A A C C C C A A A A A A A A
29 chr29_31724887 0 31724887 C C C G G G C C C C C C C C C C C C C C
29 chr29_31728525 0 31728525 C C C T C C C C C C C C C C C C C C C C
29 chr29_31729456 0 31729456 A A A A A G A A G G G G A A A A A A A A
29 chr29_31731253 0 31731253 A A A A A A A A A A A A A A A A G G A A
29 chr29_31753897 0 31753897 C T C C C C C C C C C C C C C C C C C C
29 chr29_31754653 0 31754653 A C C C C C C C C C C C C C C C C C C C
29 chr29_31755030 0 31755030 T T T T T T T T T T C C T T T T T T T T
29 chr29_31755053 0 31755053 C C C C A C C C C C C C C C C C C C C C
29 chr29_31758030 0 31758030 T T T T T T T T T T T T T T T T G T T T
29 chr29_31761600 0 31761600 C C C C C C C C C C C C C C T T C C C C
29 chr29_31761854 0 31761854 C C C C C C C C T T C T C C C C C C C C
29 chr29_31766221 0 31766221 C C C C C C C C A A A A C C C C C C C C
29 chr29_31768412 0 31768412 A A A A A A A G A A A A A A A A A A A A
29 chr29_31774046 0 31774046 C C T T C C C C C C C C C C C C C C C C
29 chr29_31775635 0 31775635 T T C C C C T T C C C C C C C C C C T T
29 chr29_31777713 0 31777713 T T T T T T T T T T A T T T T T T T T T
29 chr29_31778540 0 31778540 A A C C A A A A A A A A A A A A A A A A
29 chr29_31792692 0 31792692 G G C C C G G G G G G G G G G G G G G G
29 chr29_31797916 0 31797916 C C C C C C C C T T T T C C C C C C C C
29 chr29_31800267 0 31800267 G G G G G G G G A A A A G G G G G G G G
29 chr29_31805071 0 31805071 C C C C C C C C C C C C C T C C C C C C
29 chr29_31807844 0 31807844 T T T T T T T T T T G T T T T T T T T T
29 chr29_31819672 0 31819672 A A A A A A A A A A A A A A G G A A A A
29 chr29_31820162 0 31820162 C C C C C C C C C C C C C C C C A C C C
29 chr29_31822992 0 31822992 T T C C C T T T T T T T T T T T T T T T
29 chr29_31827539 0 31827539 G G G G G G G G C C C C G G G G G G G G
29 chr29_31832000 0 31832000 A A A A A A A A T T A T A A A A A A A A
29 chr29_31833462 0 31833462 C C C C C C C C T T C T C C C C C C C C
29 chr29_31842864 0 31842864 T T T T T T T T T T C T T T T T T T T T
29 chr29_31849435 0 31849435 C C C C C T C C C C C C C C C C C C C C
29 chr29_31854060 0 31854060 G G G G G G G G A A A A G G G G G G G G
29 chr29_31856155 0 31856155 C T T T T T T T T T T T T T T T T T T T
29 chr29_31858116 0 31858116 T T T T T T T T T T T T T T T T C T T T
29 chr29_31860718 0 31860718 G G G G G G G G G G G G A A G G G G G G
29 chr29_31870386 0 31870386 G G G G G G G G A A A G G G G G G G G G
29 chr29_31870460 0 31870460 T T T T T T T T C C C C T T T T T T T T
29 chr29_31873220 0 31873220 C C C C C C C C T T T T C C C C C C C C
29 chr29_31873580 0 31873580 C C C C A C C C C C C C C C C C C C C C
29 chr29_31874674 0 31874674 G G G G G G G G A A A G G G G G G G G G
29 chr29_31882362 0 31882362 A A A A A A A A G G G G A A A A A A A A
29 chr29_31890823 0 31890823 C T T T T T C C T T T T T T T T T T C C
29 chr29_31892085 0 31892085 C C C C C C C C C C C C A A C C C C C C
29 chr29_31892583 0 31892583 C C C C C C C C C C C C C C A A C C C C
29 chr29_31894727 0 31894727 A A A A A A A A A A A A A A A A T T A A
29 chr29_31894867 0 31894867 A A A A A A A A A A A A T T A A A A A A
29 chr29_31900378 0 31900378 T T T T T T T T T T T T T T A T T T T T
29 chr29_31902146 0 31902146 C C C C C C C C T T C T C C C C C C C C
29 chr29_31912688 0 31912688 C C G G G G C C G G G G G G G G G G C C
29 chr29_31914398 0 31914398 T T T T T T T T A A A T T T T T T T T T
29 chr29_31917703 0 31917703 A A G G G G A A G G G G G G G G G G A A
29 chr29_31918175 0 31918175 A A C C C C A A A A A A A A A A A A A A
29 chr29_31927837 0 31927837 T T T T T T T T C T C T T T T T T T T T
29 chr29_31940151 0 31940151 C C T T C T C C C C C C C C C C C C C C
29 chr29_31944584 0 31944584 A A A A A A A A A A A A A T A A A A A A
29 chr29_31946089 0 31946089 C C C C C C C C T T T T C C C C C C C C
29 chr29_31946646 0 31946646 C C C C C C C C T T T T C C C C C C C C
29 chr29_31954558 0 31954558 G G G G G G G G G G G G G G G G A G G G
29 chr29_31964929 0 31964929 G G G G G G G G G G G G G G G G A G G G
29 chr29_31974710 0 31974710 A A A A A A A A C C C C A A A A A A A A
29 chr29_31977422 0 31977422 A A A A A A A A A A A A G G A A A A A A
29 chr29_31979708 0 31979708 G G G G G G G G G G G G C C G G G G G G
29 chr29_31980413 0 31980413 C C C C C C C C C C C C C C C C C T C C
29 chr29_31983131 0 31983131 C C C C C C C C C C C C G G C C C C C C
29 chr29_31987078 0 31987078 C C T T T T T T T T T T T T T T T T C C
29 chr29_32002965 0 32002965 T T T T A T T T T T T T T T T T T T T T
29 chr29_32026704 0 32026704 C C C C C C C C C C C C C C C C C T C C
29 chr29_32030314 0 32030314 A A A A A A A A A A A A G G A A A A A A
29 chr29_32033039 0 32033039 A A G G G G A A G G G G G G G G G G A A
29 chr29_32041133 0 32041133 A A G G G G A A G G G G G G G G G G A A
29 chr29_32045433 0 32045433 C C C C C C C C A C C C C C C C C C C C
29 chr29_32052415 0 32052415 T T T T T T T T C C C C T T T T T T T T
29 chr29_32054398 0 32054398 A A G G G G A A A A A A A A A A A A A A
29 chr29_32054503 0 32054503 T T A A A A T T T T T T T T T T T T T T
29 chr29_32055635 0 32055635 C C T T T T C C C C C C C C C C C C C C
29 chr29_32057148 0 32057148 G G G G G G A G G G G G G G G G G G G G
29 chr29_32068805 0 32068805 G G A A A A G G A A A A G G G G G G G G
29 chr29_32072062 0 32072062 C C C C C C C C C C C C C G C G G G C C
29 chr29_32078171 0 32078171 G G G G G G G G G G G G C G G G G G G G
29 chr29_32088234 0 32088234 G G G G G G G G C C C C G G G G G G G G
29 chr29_32092147 0 32092147 G G G G G G G G C C C C G G G G G G G G
29 chr29_32092927 0 32092927 C C C C T T C C C C C C C C C C C C C C
29 chr29_32094456 0 32094456 G G G G G G G G T T T T G G G G G G G G
29 chr29_32094620 0 32094620 G G G G G G G G G G G G G G G G G T G G
29 chr29_32096237 0 32096237 C C C C C C C C C C C C C G C C C C C C
29 chr29_32101961 0 32101961 A A A A A A A A G G G G A A A A A A A A
29 chr29_32102340 0 32102340 C C C C C C C C C C C C C C C C C T C C
29 chr29_32114136 0 32114136 A A A A A A A A G G G G A A A A A A A A
29 chr29_32114947 0 32114947 C C C C C C C C C C C C T T C C C C C C
29 chr29_32117829 0 32117829 C C C C T T C C C C C C C C C C C C C C
29 chr29_32118578 0 32118578 C C C C C C T T C C C C C C C C C C C C
29 chr29_32122566 0 32122566 T T C C C C T T C C C C C C C C C C T T
29 chr29_32122571 0 32122571 C C C C C C C C C C C C C C C C G G C C
29 chr29_32124428 0 32124428 T T T T T T T T T T A T T T T T T T T T
29 chr29_32136485 0 32136485 C C C C C C C C C C C C G G C C C C C C
29 chr29_32137699 0 32137699 C C C C C C C C C T C C C C C C C C C C
29 chr29_32149792 0 32149792 C C T T C C C C C C C C C C C C C C C C
29 chr29_32152532 0 32152532 C C T T T T C C C C C C C C C C C C C C
29 chr29_32155240 0 32155240 A A A A C C A A C C C C A A A A A A A A
29 chr29_32156764 0 32156764 T T T T T T T T C C C C T T T T T T T T
29 chr29_32160663 0 32160663 T T T T T T T T T T G T T T T T T T T T
29 chr29_32166985 0 32166985 C C C C C C A A C C C C C C C C C C C C
29 chr29_32173291 0 32173291 A A A A A A A A G G G G A A A A A A A A
29 chr29_32174125 0 32174125 C C C C C C C C C C C C C C C T C C C C
29 chr29_32175488 0 32175488 A A C C C C A A C C C C C C C C C C A A
29 chr29_32194313 0 32194313 C T T T T T T T T T T T T T T T T T T T
29 chr29_32194523 0 32194523 C C C C C C C C C C C C C C C C T T T T
29 chr29_32199478 0 32199478 C T C C C C C C C C C C C C C C C C C C
29 chr29_32223524 0 32223524 C C C C C C C C C C C C C C C C T T C C
29 chr29_32228599 0 32228599 C C C C C C C C T T T T C C C C C C C C
29 chr29_32229163 0 32229163 T T T T T T T T C C C C C C C C C C T T
29 chr29_32232480 0 32232480 T T T T T T T T T T T T C C C C C C T T
29 chr29_32238287 0 32238287 G G C C G G G G G G G G G G G G G G G G
29 chr29_32240659 0 32240659 G G G G G G G G G G G G C C G G G G G G
29 chr29_32243846 0 32243846 C C C C C C C C T T T T C C C C C C C C
29 chr29_32244996 0 32244996 C C C C C C C C C T T T C C C C C C C C
29 chr29_32251954 0 32251954 G G G G G G G G G G G G C G G G G G G G
29 chr29_32261160 0 32261160 G G G G A A G G G G G G G G G G G G G G
29 chr29_32264076 0 32264076 C C C C C C A A C C C C C C C C C C C C
29 chr29_32266956 0 32266956 C C C C C C C C C C C C C C C T C C C C
29 chr29_32267279 0 32267279 T T T T T T T T C C C C T T T T T T T T
29 chr29_32269139 0 32269139 T T C C T T T T C C C C T T T T T T T T
29 chr29_32270602 0 32270602 C C C C C C C C T T T T C C C C C C C C
29 chr29_32271782 0 32271782 C C C C C C C C T T T T C C C C C C C C
29 chr29_32274671 0 32274671 T T T T T T T T T T G G T T T T T T T T
29 chr29_32280601 0 32280601 G G G G G G G G A G A A G G G G G G G G
29 chr29_32281346 0 32281346 A A A A A A G G A A A A A A A A A A A A
29 chr29_32290431 0 32290431 C C C C C C C C T T T T C C C C C C C C
29 chr29_32291931 0 32291931 T T T T T T T T A T T T T T T T T T T T
29 chr29_32295167 0 32295167 C C C C C C C C T T T T C C C C C C C C
29 chr29_32302336 0 32302336 G G G G G G G G G G A G A A G G G G A A
29 chr29_32302639 0 32302639 C C C C C C C C C C C G C C C C C C C C
29 chr29_32304482 0 32304482 G G G G A A G G G G G G G G G G G G G G
29 chr29_32306377 0 32306377 C C C C C C C C A A A A C C C C C C C C
29 chr29_32308131 0 32308131 G G G G G G G G G G C G G G G G G G G G
29 chr29_32314051 0 32314051 G G G G G G G G G G G G G G G G A A G G
29 chr29_32317417 0 32317417 A A A C A A A A A A A A A A A A A A A A
29 chr29_32321275 0 32321275 G G G G G G G G A G A G G G G G G G G G
29 chr29_32322803 0 32322803 C C C C C C C C C C C T C C C C C C C C
29 chr29_32326962 0 32326962 T T C C C C T T T T T T C C C C C C T T
29 chr29_32328087 0 32328087 C C C C C C C C C C C C C C G G C C C C
29 chr29_32329828 0 32329828 A A A A A A A A A A A A A G A A A A A A
29 chr29_32343844 0 32343844 A C C C C C C C C C C C C C C C C C C C
29 chr29_32344431 0 32344431 G G G G G G G G G G G G G G A G G G G G
29 chr29_32346522 0 32346522 T T T T T T C T T T T T T T T T T T T T
29 chr29_32347446 0 32347446 C C C C C C C C T T T T C T C T T T C C
29 chr29_32349729 0 32349729 T T T T T T T T G G G G T T T T T T T T
29 chr29_32357552 0 32357552 G G G G G G G G A G G G G G G G G G G G
29 chr29_32359228 0 32359228 A A A A A A A A A A A A A A A G A A A A
29 chr29_32371559 0 32371559 C C C C C C C C C C C C C C C T C C C C
29 chr29_32373340 0 32373340 A A A A A A A A C C C C A A A A A A A A
29 chr29_32373716 0 32373716 A A A A A A A A G G G G A A A A A A A A
29 chr29_32375715 0 32375715 C C C C C C C C C T C C C C C C C C C C
29 chr29_32377566 0 32377566 C C C C C C C C C T C C C C C C C C C C
29 chr29_32380042 0 32380042 C T C C C C C C C C C C C C C C C C C C
29 chr29_32382024 0 32382024 A A A A A A A A G G G G A A A A A A A A
29 chr29_32387448 0 32387448 G G G G G G G G G G G G C G G G G G G G
29 chr29_32387836 0 32387836 G G G G G G A A G G G G G G G G G G G G
29 chr29_32388375 0 32388375 A A A A A A A A G G G G A A A A A A A A
29 chr29_32390878 0 32390878 C C C C C C C C C C C C A C C C C C C C
29 chr29_32392642 0 32392642 C C C C C C C C C C C C C C C T C C C C
29 chr29_32401477 0 32401477 G G G G G G A A G G G G G G G G G G G G
29 chr29_32402481 0 32402481 T T T T T T T T C C C C T T T T T T T T
29 chr29_32402903 0 32402903 T T T T T T T T G G G G T T T T T T T T
29 chr29_32410034 0 32410034 T T C C C C T T T T T T T T T T T T T T
29 chr29_32416521 0 32416521 T T T T T T T T T T A T T T T T T T T T
29 chr29_32417543 0 32417543 C C C C C C C C A C A A C C C C C C C C
29 chr29_32425118 0 32425118 G G G G G G G G G G G G A A G G G G G G
29 chr29_32427183 0 32427183 C C C C C C C C C C C C C C T T C C C C
29 chr29_32428155 0 32428155 G G G G G G G G G G G G G G G G A A G G
29 chr29_32432914 0 32432914 A A A A A A A A A A A A A A A A G G A A
29 chr29_32443980 0 32443980 C C C C C C C C C C C C C C C C T T C C
29 chr29_32447007 0 32447007 G G G G G G C G G G G G G G G G G G G G
29 chr29_32448871 0 32448871 C C T T C C C C C C C C C C C C C C C C
29 chr29_32455152 0 32455152 A A A A A A A A G G G G A A A A A A A A
29 chr29_32456057 0 32456057 C C C C C C C C C C C C C C T T C C C C
29 chr29_32456591 0 32456591 A A A A A A A A G G G G A A A A A A A A
29 chr29_32456661 0 32456661 A A T T T T A A T T T T T T T T T T A A
29 chr29_32458345 0 32458345 A A A A A A A A G G G G A A A A A A A A
29 chr29_32458370 0 32458370 G G G G G G G G G G G G G G G G A A G G
29 chr29_32470415 0 32470415 C C C C C C C C T T T T C C C C C C C C
29 chr29_32473727 0 32473727 A A A A A A A A G G G G A A A A A A A A
29 chr29_32473729 0 32473729 G G G G G G G G A G G G G G G G G G G G
29 chr29_32475958 0 32475958 G G G G G G G G G G A A G G G G G G G G
29 chr29_32478985 0 32478985 T T T T T T T T C C C C T T T T T T T T
29 chr29_32481602 0 32481602 C G C C C C C C C C C C C C C C C C C C
29 chr29_32483219 0 32483219 G G G G G G G G G G G G G G A A G G G G
29 chr29_32484470 0 32484470 G G G G G G G G A A A A G G G G G G A A
29 chr29_32484702 0 32484702 T T T T C C T T T T T T T T T T T T T T
29 chr29_32489574 0 32489574 G G G G G G G G G G G G C G G G G G G G
29 chr29_32492061 0 32492061 T T T T T T T T T T T T C C C C C C T T
29 chr29_32500168 0 32500168 G G G G G G G G A A A A G G G G G G G G
29 chr29_32502543 0 32502543 C C C C C C C T C C C C C C C C C C C C
29 chr29_32506775 0 32506775 G G G G G G G G G G G G G G G G A A G G
29 chr29_32512314 0 32512314 T T T T T T T T C C C C T T T T T T T T
29 chr29_32518063 0 32518063 C C C C C C C C C C C C C C C C T T C C
29 chr29_32520848 0 32520848 G G G G G G G G A A A A G G G G G G G G
29 chr29_32530256 0 32530256 C C C C C C C C G G G G C C C C C C C C
29 chr29_32531534 0 32531534 T T T T T T T T C C C C T T T T T T T T
29 chr29_32532984 0 32532984 G G G G G G G G G G G G G G G G A A G G
29 chr29_32536407 0 32536407 G G G G G G G G G G G G G G G G A A G G
29 chr29_32537968 0 32537968 G G G G G G G G A A A A G G G G G G A A
29 chr29_32546936 0 32546936 C C C C C C C C C C C T C C C C C C T T
29 chr29_32549862 0 32549862 G G A A A A G G G G G G G G G G G G G G
29 chr29_32550460 0 32550460 C C C C C C C C C C C C C T C C C C C C
29 chr29_32550616 0 32550616 G G G G G G G G G G G G A G G G G G G G
29 chr29_32557001 0 32557001 C C C C C C C C C C C C C C C C T T C C
29 chr29_32562349 0 32562349 T T T T T T T T C C C C T T T T T T T T
29 chr29_32569423 0 32569423 G G G G G G G G A G G G G G G G G G G G
29 chr29_32576187 0 32576187 G G G G G G G G A A G G G G G G G G G G
29 chr29_32576284 0 32576284 G G G G G G G G A A A A G G G G G G G G
29 chr29_32588795 0 32588795 C C C C C C C C C C C C C C T T C C C C
29 chr29_32592217 0 32592217 G G G G G G G G G G G G G G A A G G G G
29 chr29_32599073 0 32599073 G G G G G G G G G G G G A G G G G G G G
29 chr29_32602322 0 32602322 A A A A A A A A A A A A A A G G A A A A
29 chr29_32605388 0 32605388 C C C C C C C C C C C G C C C C C C C C
29 chr29_32620738 0 32620738 G G G G G G G G G G G G G G G G A A G G
29 chr29_32628827 0 32628827 G G G G G G G G A A A A G G G G G G G G
29 chr29_32634785 0 32634785 T T T T C C T T T T T T T T T T T T T T
29 chr29_32653027 0 32653027 G G G G G G G G G G G G A G G G G G G G
29 chr29_32656835 0 32656835 T T T T T T T T A A A A T T T T T T T T
29 chr29_32669102 0 32669102 A A A A A A A A G G G G A A A A A A A A
29 chr29_32680176 0 32680176 C C T T T T C C C C C C C C C C C C C C
29 chr29_32685436 0 32685436 G G G G A G G G G G G G G G G G G G G G
29 chr29_32694806 0 32694806 G G A A A G G G G G G G G G G G G G G G
29 chr29_32697896 0 32697896 C C C C C C C C C C C C T T C C C C C C
29 chr29_32699777 0 32699777 A A G G A G A A A A A A A A A A A A A A
29 chr29_32708440 0 32708440 G G G G A G G G G G G G G G G G G G G G
29 chr29_32710927 0 32710927 A A A A A A C C A A A A A A A A A A A A
29 chr29_32711424 0 32711424 T T T T T T T T T T T T C C T T T T T T
29 chr29_32734919 0 32734919 T T C C C C T T C C C C C C C C C C T T
29 chr29_32735958 0 32735958 A A A A A A A A A G A A A A A A A A A A
29 chr29_32736520 0 32736520 G G G G G G G G G G G G A G G G G G G G
29 chr29_32739089 0 32739089 G G G G G G G G A A A A G G G G G G G G
29 chr29_32742104 0 32742104 C C C C C C C C C C C C T T T T C C C C
29 chr29_32751633 0 32751633 C C C C C C C C C C C C C C T T C C C C
29 chr29_32763186 0 32763186 T T C C C C T T C C C C C C C C C C T T
29 chr29_32765489 0 32765489 C C C C C C C C C C C C C C C C T T C C
29 chr29_32765907 0 32765907 A A A A A A A A A A A A A A A A G G A A
29 chr29_32767016 0 32767016 C C C C C C C C T T T T C C C C C C C C
29 chr29_32779279 0 32779279 C C C C C C C C C T C C C C C C C C C C
29 chr29_32786526 0 32786526 T T T T T T T T C C C C T T T T T T T T
29 chr29_32803030 0 32803030 C C C C C C C C C C C C C C A C C C C C
29 chr29_32804748 0 32804748 C C C C C C C C C C C C C C C T C C C C
29 chr29_32810124 0 32810124 T T T T C C T T T T T T T T T T T T T T
29 chr29_32811233 0 32811233 T T T T T T T T T T T T G T T T T T T T
29 chr29_32815879 0 32815879 A A A A A A A A A A A A A A G G A A A A
29 chr29_32818464 0 32818464 C C C C A A C C C C C C C C C C C C C C
29 chr29_32819297 0 32819297 G G G G G G G G G G G G G G G G A A G G
29 chr29_32825211 0 32825211 C C C C C C C C T T T T C C C C C C C C
29 chr29_32834151 0 32834151 A A A A A A A A A A A A G G G G A A A A
29 chr29_32841939 0 32841939 A A A A A A A A A A A A A A G G A A A A
29 chr29_32847084 0 32847084 A A A A A G A A A A A A A A A A A A A A
29 chr29_32851746 0 32851746 A A A A G G A A A A A A A A A A A A A A
29 chr29_32855076 0 32855076 T T T T C C T T T T T T T T T T T T T T
29 chr29_32855467 0 32855467 A A G G G G A A G G G G G G G G G G A A
29 chr29_32861974 0 32861974 T T T T T T T T T T T T G T T T T T T T
29 chr29_32862167 0 32862167 A A C C A A A A A A A A A A A A A A A A
29 chr29_32865939 0 32865939 G G G G G G G G A G G G G G G G G G G G
29 chr29_32867831 0 32867831 G G G G G G G G G G G G G G A A G G G G
29 chr29_32874758 0 32874758 C C C C C C C C A A A A C C C C C C C C
29 chr29_32883772 0 32883772 T T T T T T T T C C C C T T T T T T T T
29 chr29_32892172 0 32892172 T T T T T T T T T T T T T T C T T T T T
29 chr29_32899867 0 32899867 T T T T T T T T G G G G T T T T T T T T
29 chr29_32907994 0 32907994 C C C C C C C C A A A A C C C C C C C C
29 chr29_32915263 0 32915263 C C C C C C C C C C C C C T C C C C C C
29 chr29_32918393 0 32918393 C C C C C C C C T T T T C C C C C C C C
29 chr29_32919615 0 32919615 C C C C T T C C C C C C C C C C C C C C
29 chr29_32922639 0 32922639 G G G G G G G G C C G G G G G G G G G G
29 chr29_32928692 0 32928692 G G G G G G G G T T T T G G G G G G G G
29 chr29_32928775 0 32928775 A A A A A A A A G G G G A A A A A A A A
29 chr29_32930117 0 32930117 C C C C C C C C C C C C C C T T C C C C
29 chr29_32936666 0 32936666 T T T T T T T T C C C C T T T T T T T T
29 chr29_32937677 0 32937677 C C C C C C C C C C C C T T C C T T C C
29 chr29_32938320 0 32938320 G G A A A G G G G G G G G G G G G G G G
29 chr29_32942151 0 32942151 G G G G G G G G G G G G G G G G A A G G
29 chr29_32943214 0 32943214 T T T T T T T T T T T T T T T T C C T T
29 chr29_32943490 0 32943490 A A A A A A A A A A A A A A A A G G A A
29 chr29_32956865 0 32956865 G G G G G G G G A G G G G G G G G G G G
29 chr29_32971178 0 32971178 C C C C C T C C C C C C C C C C C C C C
29 chr29_32980695 0 32980695 A A G G G G A A G G G G G G G G G G A A
29 chr29_32984650 0 32984650 G G G G A G G G G G G G G G G G G G G G
29 chr29_32991684 0 32991684 T T C C C C T T C C C C C C C C C C T T
29 chr29_32995391 0 32995391 A A A A A A A A A A A A A A A G A A A A
29 chr29_32999341 0 32999341 T T T T T T T T C T T T T T T T T T T T
29 chr29_33001722 0 33001722 G G G G G G G G G G G G G G G T G G G G
29 chr29_33006737 0 33006737 G G G G G G G T G G G G G G G G G G G G
29 chr29_33011856 0 33011856 C C T T C C C C C C C C C C C C C C C C
29 chr29_33020666 0 33020666 T T T T T T T T C C C C T T T T T T T T
29 chr29_33026697 0 33026697 T T T T T T T T C C C C T T T T T T T T
29 chr29_33037712 0 33037712 T T T T T T T T C C C C C C C C C C T T
29 chr29_33063146 0 33063146 C T C C C C C C C C C C C C C C C C C C
29 chr29_33065881 0 33065881 T T T T T T T T C C C C T T T T T T T T
29 chr29_33090426 0 33090426 G G G G G G G G G G G G G G G G A A G G
29 chr29_33090652 0 33090652 A A A A A A A A G G G G A A A A A A A A
29 chr29_33099651 0 33099651 C C C C C C T T C C C C C C C C C C C C
29 chr29_33100054 0 33100054 G G A A A A G G G G G G G G G G G G G G
29 chr29_33100503 0 33100503 C C C C C C C C A A A A C C C C C C C C
29 chr29_33101606 0 33101606 C C C C C C C C C C C C C C C C C T C C
29 chr29_33109122 0 33109122 G G T T T T G G G G G G G G G G G G G G
29 chr29_33109669 0 33109669 C C G G G G C C G G G G G G G G G G C C
29 chr29_33126648 0 33126648 C C C C C C G G C C C C C C C C C C C C
29 chr29_33128472 0 33128472 T T T T T T T T C T T T T T T T T T T T
29 chr29_33131541 0 33131541 T T C C C C C C C C C C C C C C C C T T
29 chr29_33133226 0 33133226 G G G G G G G G G G G G A A G G G G G G
29 chr29_33133316 0 33133316 C C A A A A C C A A A A A A A A A A C C
29 chr29_33137029 0 33137029 C C C C C C C C C C C C T T C C C C C C
29 chr29_33149969 0 33149969 G G G G G G G G G G G G G G A A G G G G
29 chr29_33157877 0 33157877 C C C C C C C C C C G G C C C C C C C C
29 chr29_33167777 0 33167777 A A A A A A A A A A A A A A G G A A A A
29 chr29_33176681 0 33176681 A G A A A A A A A A A A A A A A A A A A
29 chr29_33181398 0 33181398 T T T T T T T T C C C C T T T T T T T T
29 chr29_33182789 0 33182789 C C C C C C C C C C C C C T C C C C C C
29 chr29_33194394 0 33194394 C C C C C C C C C C C C C T C C C C C C
29 chr29_33199825 0 33199825 C C C C C C C T C C C C C C C C C C C C
29 chr29_33200203 0 33200203 A A A A A A G G A A A A A A A A A A A A
29 chr29_33201577 0 33201577 C C C C C C C C C C C C C C C T C C C C
29 chr29_33203096 0 33203096 C C C C C C C C T T T T C C C C C C C C
29 chr29_33203470 0 33203470 G G G G G G A A G G G G G G G G G G G G
29 chr29_33206933 0 33206933 C C C C C C C C A A A A C C C C C C C C
29 chr29_33212720 0 33212720 C C G G G G C C G G G G G G G G G G C C
29 chr29_33216335 0 33216335 C T C C C C C C C C C C C C C C C C C C
29 chr29_33221890 0 33221890 C C C C C C C C C C C C C C C C G G C C
29 chr29_33223691 0 33223691 C T C C C C C C C C C C C C C C C C C C
29 chr29_33229204 0 33229204 T T T T T T T T T T T T T T T T C C T T
29 chr29_33229652 0 33229652 C C C C C C C C C C C C C C C C T T C C
29 chr29_33231031 0 33231031 A A A A A A A A A A A A A A A A G G A A
29 chr29_33235056 0 33235056 G G G G G G G G G G G G A A G G G G G G
29 chr29_33243770 0 33243770 T T T T T T T T C C C C T T T T T T T T
29 chr29_33249337 0 33249337 T T T T T T T T T T T T G G T T T T T T
29 chr29_33251805 0 33251805 C C C C C C C C C C C C C C C C T T C C
29 chr29_33252281 0 33252281 G G A G G G G G G G G G G G G G G G G G
29 chr29_33254898 0 33254898 G G G G G G G G G G G G G G G G A G G G
29 chr29_33255481 0 33255481 C G G G G G C C G G G G G G G G G G G G
29 chr29_33264927 0 33264927 C C C C C C C C C C C C C C T T C C C C
29 chr29_33267097 0 33267097 A A T T A A A A A A A A A A A A A A A A
29 chr29_33277619 0 33277619 G G G G G G G G G G G G T T G G G G G G
29 chr29_33279476 0 33279476 C C C C C C C C A A A A A A A A A A C C
29 chr29_33280311 0 33280311 G G G G G G G G G G G G A A G G G G G G
29 chr29_33282074 0 33282074 G G G G G G G G G G G G G G A A G G A A
29 chr29_33282250 0 33282250 T T T T G T T T T T T T T T T T T T T T
29 chr29_33309124 0 33309124 C C T T C C C C C C C C C C C C C C C C
29 chr29_33313152 0 33313152 A A A A A G A A A A A A A A A A A A A A
29 chr29_33322798 0 33322798 T T T T T T T T T T T T C T T T T T T T
29 chr29_33332834 0 33332834 G G G G A G G G G G G G G G G G G G G G
29 chr29_33334979 0 33334979 G G G G A G G G G G G G G G G G G G G G
29 chr29_33335789 0 33335789 G G T T T T G G T T T T T T T T T T G G
29 chr29_33340961 0 33340961 C C C C C C C C T T T T C C C C C C C C
29 chr29_33356027 0 33356027 A A A A A A A A A A A A A A A A A G A A
29 chr29_33359359 0 33359359 T T T T T T T T A T T T T T T T T T T T
29 chr29_33369929 0 33369929 A A A A G G A A A A A A A A A A A A A A
29 chr29_33373095 0 33373095 T T T T T T T T C C C C T T T T T T T T
29 chr29_33378225 0 33378225 T T T T T T T T C C C C T T T T T T T T
29 chr29_33381580 0 33381580 A A A A A A A A A A A A A A A A C C A A
29 chr29_33386475 0 33386475 T T T T A T T T T T T T T T T T T T T T
29 chr29_33388151 0 33388151 G G G G G G G G G G G G G G A G A A G G
29 chr29_33389345 0 33389345 A A G G A G A A A A A A A A A A A A A A
29 chr29_33392942 0 33392942 G G C C C C G G G G G G G G G G G G G G
29 chr29_33393068 0 33393068 C C C C C C C C C C C C C C C C C T C C
29 chr29_33393197 0 33393197 C C C C C C C C C C T T C C C C C C C C
29 chr29_33393351 0 33393351 G G G G A G G G G G G G G G G G G G G G
29 chr29_33396895 0 33396895 A A A A A A G G A A A A A A A A A A A A
29 chr29_33399371 0 33399371 C C C C C C C C C C C C C C C T C C C C
29 chr29_33400988 0 33400988 A A A A A A A A A A A A G G A A A A A A
29 chr29_33407232 0 33407232 C C C C C C C C C C C C C T C C C C C C
29 chr29_33410074 0 33410074 C C C C C C C C C C C C C G C C C C C C
29 chr29_33411559 0 33411559 C C C C C C T T C C C C C C C C C C C C
29 chr29_33411610 0 33411610 G G G G G G G G A G G G G G G G G G G G
29 chr29_33414200 0 33414200 G G G G G G G G G G G G G G C C G G G G
29 chr29_33422844 0 33422844 C C C C C C C C C C C C C C C C T T C C
29 chr29_33423162 0 33423162 A A A A A A A A A A A A G G G G A A A A
29 chr29_33436532 0 33436532 A A C C A A A A A A A A A A A A A A A A
29 chr29_33442254 0 33442254 G G G G A G G G G G G G G G G G G G G G
29 chr29_33459446 0 33459446 C C C C C C C C C C C C C C C C T T C C
29 chr29_33460378 0 33460378 C C C C C C C C C C C C C C C C G G C C
29 chr29_33462625 0 33462625 A G G G G G A A G G G G G G G G G G G G
29 chr29_33466901 0 33466901 T T G G G G T T T T T T T T T T T T T T
29 chr29_33468313 0 33468313 T T T T T T T T T T T T T T T T A T T T
29 chr29_33479654 0 33479654 C C G G C C C C C C C C C C C C C C C C
29 chr29_33481241 0 33481241 G G G G G G G G G G A A G G G G G G G G
29 chr29_33490234 0 33490234 G G G G G G G G G G G G C G G G G G G G
29 chr29_33494588 0 33494588 C C C C C C C C T T T T C C C C C C C C
29 chr29_33499487 0 33499487 T T T T T T T T C C C C T T T T T T T T
29 chr29_33505511 0 33505511 C C C C C C C C C C C C T T C C C C C C
29 chr29_33505968 0 33505968 A G G G G G G G G G G G G G G G G G G G
29 chr29_33528079 0 33528079 C C C C C C C C C C C C C C C T C C C C
29 chr29_33528106 0 33528106 C C C C C C C C T T T T C C C C C C C C
29 chr29_33528445 0 33528445 A A A A A A A A A T A A A A A A A A A A
29 chr29_33533486 0 33533486 A A C C C C A A A A A A A A A A A A A A
29 chr29_33534220 0 33534220 T T T T T T T T C C C C T T T T T T T T
29 chr29_33535146 0 33535146 T T T T T T T T C T T T T T T T T T T T
29 chr29_33536288 0 33536288 A G G G G G G G G G G G G G G G G G G G
29 chr29_33549073 0 33549073 T T T T T T T T T T T T C C C C C C T T
29 chr29_33558159 0 33558159 C C C C C C C C C C C C C C A C C C C C
29 chr29_33565853 0 33565853 G G G G G G G G G G G G A G G G G G G G
29 chr29_33574617 0 33574617 C C C C C C C C C C C C C C C T C C C C
29 chr29_33594140 0 33594140 G G G G G G G G C G G G G G G G G G G G
29 chr29_33603208 0 33603208 G G T T T T G G G G G G G G G G G G G G
29 chr29_33606071 0 33606071 G G G G G T G G G G G G G G G G G G G G
29 chr29_33611854 0 33611854 T T T T T T T T C C C C T T T T T T T T
29 chr29_33616457 0 33616457 T T T T T T T T C C C C T T T T T T T T
29 chr29_33618431 0 33618431 T T C C C C T T T T T T T T T T T T T T
29 chr29_33635341 0 33635341 G G G G G G G G G G G G A A A A A A G G
29 chr29_33657360 0 33657360 A A A A A A A A A A G G A A A A A A A A
29 chr29_33657630 0 33657630 A A A A A A G G A A A A A A A A A A A A
29 chr29_33666787 0 33666787 G G A A A G G G G G G G G G G G G G G G
30 chr30_110820 0 110820 T T A T T T T T T T T T T T T T T T T T
30 chr30_116393 0 116393 G G G G G G G G G G G G G G G G T T G G
30 chr30_117317 0 117317 G G G G G G G G G G G G G G G G C C G G
30 chr30_129948 0 129948 T T A T A A T T T T T T T T T T T T T T
30 chr30_134847 0 134847 C C C C C C C C C C C C C C C C T T C C
30 chr30_137352 0 137352 A A A A A A A A A A A A A G A A A A A A
30 chr30_147860 0 147860 G G C G C C G G G G G G G G G G G G G G
30 chr30_148457 0 148457 G G A A A A G G G G G G G G G G G G G G
30 chr30_153455 0 153455 T T T T T T T T A A A A A A A A A A T T
30 chr30_164974 0 164974 C C C C C C C C C C C C C C T T C C C C
30 chr30_171730 0 171730 A A G G A A A A A A A A A A A A A A A A
30 chr30_209280 0 209280 C C C C A A C C C C C C C C C C C C C C
30 chr30_212169 0 212169 A A A A A A A A A C A A A A A A A A A A
30 chr30_213101 0 213101 A A A A A A A A A A A A T T A A A A A A
30 chr30_223345 0 223345 G G T T T T T T T T T T T T T T T T G G
30 chr30_228066 0 228066 G G G G G G G G A A A A G G G G G G G G
30 chr30_239902 0 239902 A A A A G G A A A A A A A A A A A A A A
30 chr30_240599 0 240599 G G G G G G G G G G G G G G G G A A G G
30 chr30_241909 0 241909 G G G G G G G G A G G G G G G G G G G G
30 chr30_244172 0 244172 T T A A A A T T A A A A A A A A A A T T
30 chr30_246119 0 246119 G G G G G G G G G G G G G G G G T T G G
30 chr30_247967 0 247967 C C C C C C C C C T C C C C C C C C C C
30 chr30_253737 0 253737 G G G G G G G G G G G G A A G G A A G G
30 chr30_256034 0 256034 T T T T T T T T C T C C T T T T T T T T
30 chr30_258453 0 258453 T T C C C C T T C C C C C C C C C C T T
30 chr30_261215 0 261215 G G G G G G G G A A A A G G G G G G G G
30 chr30_276276 0 276276 C C C C C C C C C C C T C C C C C C C C
30 chr30_276897 0 276897 T T C C C C T T C C C C C C C C C C T T
30 chr30_278348 0 278348 G G A G G G G G G G G G G G G G G G G G
30 chr30_278700 0 278700 T T T T T T T T T T T T G T T T T T T T
30 chr30_280288 0 280288 A A A A A A A A G G G G A A A A A A A A
30 chr30_286368 0 286368 A A A A A A A A A A A A G G A A A A A A
30 chr30_289179 0 289179 T T T T T T T T T T T T T T T T G G T T
30 chr30_291471 0 291471 C C C C C C C C G G G G C C C C C C C C
30 chr30_293674 0 293674 C C T T C C C C C C C C C C C C C C C C
30 chr30_301944 0 301944 T T T T T T T T C C C C T T T T T T T T
30 chr30_312385 0 312385 A A A A A A A A G G G G A A A A A A A A
30 chr30_322074 0 322074 G G G G G G G G A A A A G G G G G G G G
30 chr30_322543 0 322543 G G A A G G G G G G G G G G G G G G G G
30 chr30_323794 0 323794 T T T T G G T T T T T T T T T T T T T T
30 chr30_326392 0 326392 T T G G G G T T T T T T T T T T T T T T
30 chr30_329178 0 329178 C C C G C C C C C C C C C C C C C C C C
30 chr30_330145 0 330145 T T T T T T T T T T T T T T C C T T T T
30 chr30_334033 0 334033 T T T T T T T T C T T T T T T T T T T T
30 chr30_338038 0 338038 G G G T G G G G G G G G G G G G G G G G
30 chr30_346106 0 346106 C C C C C C C C C C C C C C C C G G C C
30 chr30_350504 0 350504 G T T T T T T T T T T T T T T T T T T T
30 chr30_354437 0 354437 C C T T C C C C C C C C C C C C C C C C
30 chr30_357041 0 357041 A A A A A A A A A A A A A T A A A A A A
30 chr30_379089 0 379089 C C C C C C C C C C C C C C C C T T C C
30 chr30_382865 0 382865 C C C C C C C C C T C T C C C C C C C C
30 chr30_383803 0 383803 C C C C C C C C C C C C C C C C T T C C
30 chr30_384330 0 384330 A G G G G G G G G G G G G G G G G G G G
30 chr30_385189 0 385189 G G G G C C G G C C C C C C C C C C G G
30 chr30_396420 0 396420 T T T T T T T T T T T T T T A T T T T T
30 chr30_398462 0 398462 T T T T T T T T T T T T G T T T T T T T
30 chr30_427415 0 427415 C C C C C C C C C C C C A C C C C C C C
30 chr30_431229 0 431229 A A A A A A A A A A A A A A A A G G A A
30 chr30_453576 0 453576 T T T T T T T T T T T T T T G G T T T T
30 chr30_463108 0 463108 C C C C C C A A C C C C C C C C C C C C
30 chr30_463766 0 463766 C C C C C T C C C C C C C C C C C C C C
30 chr30_478473 0 478473 T T T T T T T T G G G G T T T T T T T T
30 chr30_481997 0 481997 C C C C C T C C C C C C C C C C C C C C
30 chr30_500813 0 500813 G G G T G G G G G G G G G G G G G G G G
30 chr30_512704 0 512704 C C C C C C C C C C C C C C G G C C C C
30 chr30_516439 0 516439 G G G G A G G G G G G G G G G G G G G G
30 chr30_538554 0 538554 C C C C C T C C C C C C C C C C C C C C
30 chr30_541080 0 541080 T T C T C C T T T T T T T T T T T T T T
30 chr30_544347 0 544347 C C C T C T C C C C C C C C C C C C C C
30 chr30_550738 0 550738 C C C G C C C C C C C C C C C C C C C C
30 chr30_559960 0 559960 C C C C C C C C C C C T C C C C C C C C
30 chr30_565776 0 565776 A A C C C C A A A A A A A A A A A A A A
30 chr30_568195 0 568195 G G G G G G G G A G A G G G G G G G G G
30 chr30_568293 0 568293 T T G G G G T T G G G G G G G G G G T T
30 chr30_569862 0 569862 C C T T T T C C C C C C C C C C C C C C
30 chr30_573151 0 573151 C C C C C C C C C T C C C C C C C C C C
30 chr30_583016 0 583016 C C C C C C C C T T T T C C C C C C C C
30 chr30_611776 0 611776 A A A A A G A A A A A A A A A A A A A A
30 chr30_614887 0 614887 T T C T T T T T T T T T T T T T T T T T
30 chr30_617377 0 617377 A A A A A A A A A A A A A A A A C C A A
30 chr30_622792 0 622792 T T T T T T T T T T T T T T C T T T T T
30 chr30_623285 0 623285 C C C C C G C C C C C C C C C C C C C C
30 chr30_638966 0 638966 C C C C C C C C T T T T C C C C C C C C
30 chr30_648121 0 648121 G G A A A A G G G G G G G G G G G G G G
30 chr30_661808 0 661808 A A A A A A A A A A A A A G A A A A A A
30 chr30_668503 0 668503 C C C C C C C C A C A A C C C C C C C C
30 chr30_670587 0 670587 A A A A A A A A A G A A A A A A A A A A
30 chr30_672505 0 672505 C C C C C G C C C C C C C C C C C C C C
30 chr30_692142 0 692142 A A G G G G A A A A A A A A G G G G A A
30 chr30_693670 0 693670 T T T T T T T T C C C C T T T T T T T T
30 chr30_695463 0 695463 A C C C C C C C C C C C C C C C C C A A
30 chr30_702130 0 702130 G G G G G G G G G G G G G G G G A A G G
30 chr30_716642 0 716642 G G G G G G G G G G A G G G G G G G G G
30 chr30_730333 0 730333 G T T T T T T T T T T T T T T T T T T T
30 chr30_738085 0 738085 T T T T T T T T C C C C T T T T T T T T
30 chr30_741333 0 741333 G G G G G G G G A A A G G G G G G G G G
30 chr30_745777 0 745777 A A A A A A A A A A A T A A A A A A A A
30 chr30_749841 0 749841 A A G G A G A A A A A A A A A A A A A A
30 chr30_750018 0 750018 T T T T T T T T C C C C T T T T T T T T
30 chr30_752748 0 752748 T T G G G G G G G G G G G G G T G G G G
30 chr30_754144 0 754144 C C C C C C C C C C C C C C T T C C C C
30 chr30_754235 0 754235 T T T T T T T T C C C C T T T T T T T T
30 chr30_754365 0 754365 G G A G G G G G G G G G G G G G G G G G
30 chr30_757495 0 757495 C T T T T T T T T T T T T T T T T T T T
30 chr30_758319 0 758319 A A A A A A A A G G G G A A A A A A A A
30 chr30_761495 0 761495 C C C C C C C C T T T T C C C C C C C C
30 chr30_761752 0 761752 T T C T C T T T T T T T T T T T T T T T
30 chr30_763510 0 763510 A A A A A G A A A A A A A A A A A A A A
30 chr30_765909 0 765909 A A A A A A A A A A A A A A G G G G A A
30 chr30_766768 0 766768 C C G G G G C C G G G G G G G G G G C C
30 chr30_766995 0 766995 C C C C C C C C C C C C A C C C C C C C
30 chr30_768668 0 768668 G G G G G G G G G G G G G G G G A A G G
30 chr30_769585 0 769585 G G G G G G G G G G G G A G A G G G G G
30 chr30_772125 0 772125 T T C C T T T T T T T T T T T T T T T T
30 chr30_776686 0 776686 G G G G G G G G G G G G G G G G A A G G
30 chr30_784332 0 784332 C C T T C C C C C C C C C C C C C C C C
30 chr30_789147 0 789147 A A A A A A A A C C C C A A A A A A A A
30 chr30_790104 0 790104 T T T T C C T T T T T T T T T T T T T T
30 chr30_791944 0 791944 G G A A G G G G G G G G G G G G G G G G
30 chr30_792702 0 792702 G G G G T T G G G G G G G G G G G G G G
30 chr30_792753 0 792753 A A A A C C A A A A A A A A A A A A A A
30 chr30_794058 0 794058 C C C C C C C T C C C C C C C C C C C C
30 chr30_794391 0 794391 G G G G G G G G G G G G A A G G G G G G
30 chr30_802923 0 802923 T T T T T T T T C C C C T T T T T T T T
30 chr30_809264 0 809264 C C C C C C C C C C C C C C C T C C C C
30 chr30_810414 0 810414 A G G G G G A G G G G G G G G G G G G G
30 chr30_810541 0 810541 C C C C C C A C C C C C C C C C C C C C
30 chr30_814548 0 814548 A A A A A A A A G G G G A A A A A A A A
30 chr30_814960 0 814960 G G G G G G C G G G G G G G G G G G G G
30 chr30_828399 0 828399 G G G G G G G G C C C C G G G G G G G G
30 chr30_828863 0 828863 A T A A A A A A A A A A A A A A A A T T
30 chr30_830677 0 830677 C C C C C C C C C C C C C C T T T T C C
30 chr30_841743 0 841743 C C C C C C C C T T T T C C C C C C C C
30 chr30_842427 0 842427 T T T T T T T T C C C C T T T T T T T T
30 chr30_844877 0 844877 C C C C C C C C T T T T C C C C C C C C
30 chr30_846788 0 846788 T T T T T T T T C C C C T T T T T T T T
30 chr30_854639 0 854639 A A A A A A A A A A A G A A A A A A A A
30 chr30_861903 0 861903 A A A A A A A A G G G G A A A A A A A A
30 chr30_864726 0 864726 C C C C G G C C C C C C C C C C C C C C
30 chr30_869469 0 869469 C C C C C G C C C C C C C C C C C C C C
30 chr30_874769 0 874769 A A A A A A A A A A A A A A A A C C A A
30 chr30_874864 0 874864 C C C C C C C C C C C C C C C C T T C C
30 chr30_875400 0 875400 A A A A A G A A A A A A A A A A A A A A
30 chr30_876420 0 876420 T T C T T T T T T T T T T T T T T T T T
30 chr30_886312 0 886312 C C C C C C C C A A A A C C C C C C C C
30 chr30_886382 0 886382 C C C C C C C C A A A A C C C C C C C C
30 chr30_889380 0 889380 T T C C T T T T T T T T T T T T T T T T
30 chr30_894884 0 894884 T T T T A A T T T T T T T T T T T T T T
30 chr30_904218 0 904218 T T T T T T T T T T T T A T T T T T T T
30 chr30_904820 0 904820 A A A A A A A G A A A A A A A A A A A A
30 chr30_907010 0 907010 G G G G G G G G G G G G A G G G G G G G
30 chr30_913009 0 913009 C C C C C C C C C C C C C C C C T T C C
30 chr30_920316 0 920316 G G G G G G G G G G G G A A G G G G G G
30 chr30_924139 0 924139 G G G G G G G G A A G G G G G G G G G G
30 chr30_924395 0 924395 C C C C C C C C C C C C C C A C C C C C
30 chr30_941781 0 941781 C C C C C C C C C C C C C G C C C C C C
30 chr30_951331 0 951331 C C C C C G C C C C C C C C C C C C C C
30 chr30_954318 0 954318 G G G G G G G G C C C C G G G G G G G G
30 chr30_957102 0 957102 C C C C C C C C T T T T C C C C C C C C
30 chr30_960562 0 960562 C C C C C C C C T T C C C C C C C C C C
30 chr30_971092 0 971092 C C C C C C C C C C C C C C C T C C C C
30 chr30_972282 0 972282 T T T T T T T T C C C C T T T T T T T T
30 chr30_990644 0 990644 C C C C C C C C A A A A C C C C C C C C
30 chr30_995181 0 995181 A A A A A A A A G G G G A A A A A A A A
30 chr30_995960 0 995960 A G G G G G G G G G G G G G G G G G G G
30 chr30_998337 0 998337 G G G G G G G G G G G G G G G G C C G G
30 chr30_999381 0 999381 A A G G G G G G G G G G G G G G G G G G
30 chr30_1009703 0 1009703 G G G G G G G G G G G G A G G G G G G G
30 chr30_1010139 0 1010139 A A A A A A A A A A A T A A A A A A A A
30 chr30_1010397 0 1010397 G G G G G G G G G G G G A G G G G G G G
30 chr30_1011602 0 1011602 G G G G A G G G G G G G G G G G G G G G
30 chr30_1020073 0 1020073 C C C C C C C C T T T T C C C C C C C C
30 chr30_1021610 0 1021610 A A A A A A A A T T A T A A A A A A A A
30 chr30_1022053 0 1022053 G G G G G G G G G G G G G G G G A A G G
30 chr30_1022998 0 1022998 A A C C C C A A C C C C C C C C C C A A
30 chr30_1030543 0 1030543 C C C C C C C C C C C C C T C C C C C C
30 chr30_1033175 0 1033175 T T A A A A T T A A A A A A A A A A T T
30 chr30_1036330 0 1036330 C C C C C T C C C C C C C C C C C C C C
30 chr30_1041902 0 1041902 A A A A A A A A T T T T A A A A A A A A
30 chr30_1042797 0 1042797 C T C C C C C C C C C C C C C C C C C C
30 chr30_1044271 0 1044271 T T C C C C T T C C C C C C C C C C T T
30 chr30_1045598 0 1045598 G G G G G G G G A G G G G G G G G G G G
30 chr30_1049103 0 1049103 T T T T T T T T T T C T T T T T T T T T
30 chr30_1050794 0 1050794 G G G G G G G G A A A A G G G G G G G G
30 chr30_1052322 0 1052322 G G G G G G G G G G A G G G G G G G G G
30 chr30_1057814 0 1057814 T T C C C C T T C C C C C C C C C C T T
30 chr30_1059170 0 1059170 G G G G G G G G G G G G G G G G A A G G
30 chr30_1061622 0 1061622 A A A A A A A A A G A G A A A A A A A A
30 chr30_1067714 0 1067714 T T T T T T T T G T T T T T T T T T T T
30 chr30_1069275 0 1069275 T T T T T T T T T T T T T T G T T T T T
30 chr30_1069409 0 1069409 C C C C C T C C C C C C C C C C C C C C
30 chr30_1073685 0 1073685 C C C T C C C C C C C C C C C C C C C C
30 chr30_1075837 0 1075837 A A A A A A A A A A A A A T A A T T A A
30 chr30_1075943 0 1075943 C C C T C C C C C C C C C C C C C C C C
30 chr30_1075988 0 1075988 T T C C C C T T C C C C C C C C C C T T
30 chr30_1078809 0 1078809 T T T T T T T T T T T T G G G G T T T T
30 chr30_1079799 0 1079799 G G G G G G G G C C C C G G G G G G G G
30 chr30_1079838 0 1079838 C C C C C C C C C C C C A C C C C C C C
30 chr30_1081806 0 1081806 T T C T T T T T T T T T T T T T T T T T
30 chr30_1095853 0 1095853 A A C C C C C C C C C C C C C C C C C C
30 chr30_1096135 0 1096135 G G G G T T G G G G G G G G G G G G G G
30 chr30_1099184 0 1099184 C C T T T T C C C C C C C C C C C C C C
30 chr30_1101989 0 1101989 C C C C C C C C C C C C C C C C C T C C
30 chr30_1103046 0 1103046 G G G G G G G G C G C G G G G G G G G G
30 chr30_1103503 0 1103503 G G C C C C G G C C C C C C C C C C G G
30 chr30_1113370 0 1113370 G G G G A G G G G G G G G G G G G G G G
30 chr30_1119082 0 1119082 G G G G G G G G G G G G A G G G G G G G
30 chr30_1121322 0 1121322 A A A A A A A A T T T T A A A A A A A A
30 chr30_1122427 0 1122427 A A A A A A A A A A A A A A G G A A A A
30 chr30_1122996 0 1122996 G G G G G G G G G G G T G G G G G G G G
30 chr30_1125516 0 1125516 C C C C C C C C G G G G C C C C C C C C
30 chr30_1136950 0 1136950 A A A A A A A A A G A G A A A A A A A A
30 chr30_1139241 0 1139241 A A A A A A A A T T T T A A A A A A A A
30 chr30_1149339 0 1149339 G G G G G G G G C C C C G G G G G G G G
30 chr30_1150299 0 1150299 C C C C C C C T C C C C C C C C C C C C
30 chr30_1153419 0 1153419 G G G G C G G G G G G G G G G G G G G G
30 chr30_1155250 0 1155250 G G G T G G G G G G G G G G G G G G G G
30 chr30_1160756 0 1160756 T T T T T T T T A A A A T T T T T T T T
30 chr30_1160904 0 1160904 G G G G G T G G G G G G G G G G G G G G
30 chr30_1164242 0 1164242 T T C T C T T T T T T T T T T T T T T T
30 chr30_1176907 0 1176907 G G G G G G G G G G A G G G G G G G G G
30 chr30_1181424 0 1181424 G G G G G G G G A A A A G G G G G G G G
30 chr30_1190122 0 1190122 G G G G G G G G A A A A G G G G G G G G
30 chr30_1206451 0 1206451 G G G T G T G G G G G G G G G G G G G G
30 chr30_1212921 0 1212921 A A G G G G A A G G G G G G G G G G A A
30 chr30_1220687 0 1220687 G G G G G G G G C C C C G G G G G G G G
30 chr30_1230215 0 1230215 T T C C C C T T C C C C C C C C C C T T
30 chr30_1245915 0 1245915 A A A A A A A A A A A T A A A A A A A A
30 chr30_1248088 0 1248088 T T C C C C C C C C C C C C C C C C T T
30 chr30_1249753 0 1249753 C C C C C C C C A A A A C C C C C C C C
30 chr30_1252628 0 1252628 G G G G G G G G G G G G G G G G A A G G
30 chr30_1271383 0 1271383 G G G G G G G G A A A A G G G G G G G G
30 chr30_1275866 0 1275866 T T C T C T T T C C C C T T T T T T T T
30 chr30_1276049 0 1276049 G G G G G G G G G G G G G G G G A A G G
30 chr30_1278980 0 1278980 T T T T T T T T T T T T C T T T T T T T
30 chr30_1280891 0 1280891 G G G G G G G G G G G G G G A A G G G G
30 chr30_1291554 0 1291554 G G A A G G G G G G G G G G G G G G G G
30 chr30_1292663 0 1292663 C C C C C C C C C C C C C C T T C C C C
30 chr30_1296336 0 1296336 A A A A A A A A G G G G A A A A A A A A
30 chr30_1296494 0 1296494 C G C C C C C C C C C C C C C C C C C C
30 chr30_1312273 0 1312273 G G G G G G C G G G G G G G G G G G G G
30 chr30_1315559 0 1315559 C C C C C C C C C C C C C C T T C C C C
30 chr30_1320303 0 1320303 A A A A A A A A C C C C A A A A A A A A
30 chr30_1320315 0 1320315 C C C C C C C C C C C C C C C C C T C C
30 chr30_1323023 0 1323023 G G G G T T G G G G G G G G G G G G G G
30 chr30_1325079 0 1325079 T T T T T T T T T T G T T T T T T T T T
30 chr30_1327250 0 1327250 C C C C C T C C C C C C C C C C C C C C
30 chr30_1335170 0 1335170 C C C C C C C C T T T T C C C C C C C C
30 chr30_1343449 0 1343449 G G G G G G G G G G G G G G G G T T G G
30 chr30_1347916 0 1347916 T T T T T T G G T T T T T T T T T T T T
30 chr30_1352266 0 1352266 T T T T T T T T T T T T C C T T T T T T
30 chr30_1352277 0 1352277 T T T T C T T T T T T T T T T T T T T T
30 chr30_1357937 0 1357937 G G G G G G G G G G G G G G G G A A G G
30 chr30_1361701 0 1361701 G G G G G G G G G G G G G G A A G G G G
30 chr30_1363602 0 1363602 A A A A A C A A A A A A A A A A A A A A
30 chr30_1366718 0 1366718 A A A A A G A A A A A A A A A A A A A A
30 chr30_1367422 0 1367422 G G G G G G G G G G A G G G G G G G G G
30 chr30_1370471 0 1370471 G G G G G G G G A A A A G G G G G G G G
30 chr30_1370595 0 1370595 T T T T T T T T G G G G T T T T T T T T
30 chr30_1371838 0 1371838 T T T T T T T T T T T T G T T T T T T T
30 chr30_1383075 0 1383075 A A A A A A A A A A A A G G A A A A A A
30 chr30_1389635 0 1389635 A A A A A T A A A A A A A A A A A A A A
30 chr30_1403730 0 1403730 C C C C C T C C C C C C C C C C C C C C
30 chr30_1405718 0 1405718 A A G G G G A A G G G G G G G G G G A A
30 chr30_1407272 0 1407272 C C C C C C C C C C C C A A C C C C C C
30 chr30_1407323 0 1407323 T T T T T T T T C C C T T T T T T T T T
30 chr30_1412609 0 1412609 C T C C C C T T C C C C C C C C C C T T
30 chr30_1427521 0 1427521 C C C C C G C C C C C C C C C C C C C C
30 chr30_1430633 0 1430633 T T T T T T T T T T T T G T T T T T T T
30 chr30_1430882 0 1430882 G G G G A G G G G G G G G G G G G G G G
30 chr30_1432966 0 1432966 C C C C C C C C C C C C A C A A C C C C
30 chr30_1432993 0 1432993 G G G G A G G G G G G G G G G G G G G G
30 chr30_1433271 0 1433271 A A G G G G A A G G G G G G G G G G A A
30 chr30_1436818 0 1436818 T T T T T T T T C C C C T T T T T T T T
30 chr30_1440247 0 1440247 T T T T T T T T T T T T C T T T T T T T
30 chr30_1454468 0 1454468 G G G G G G G G C C C C G G G G G G G G
30 chr30_1471996 0 1471996 G G G G G G G G A A A A G G G G G G G G
30 chr30_1489994 0 1489994 A A A A A A A A G G G G A A A A A A A A
30 chr30_1505609 0 1505609 A A A A A A A A A A A A T T A A A A A A
30 chr30_1507885 0 1507885 C C C C C C C C A A A A C C C C C C C C
30 chr30_1508747 0 1508747 T T G G G T T T T T T T T T T T T T T T
30 chr30_1518753 0 1518753 T T T T T T T T C C C C T T T T T T T T
30 chr30_1520236 0 1520236 G G G G G G G G G G G G G G C G G G G G
30 chr30_1522512 0 1522512 G G G G G G G G C C C C G G G G G G G G
30 chr30_1525987 0 1525987 C C C C C C C C C T C C C C C C C C C C
30 chr30_1532659 0 1532659 G G G G G G G G A A A A G G G G G G G G
30 chr30_1536614 0 1536614 C C C C C C C C C C C C C C C C C T C C
30 chr30_1541123 0 1541123 G G G G G G G G G G G G A G G G G G G G
30 chr30_1543200 0 1543200 A A A A A A A A G G G G A A A A A A A A
30 chr30_1552283 0 1552283 G G G G G G A G G G G G G G G G G G G G
30 chr30_1577196 0 1577196 G G G G G G G G G G G G G G G G A A G G
30 chr30_1591479 0 1591479 C C C C C C C C A C A C C C C C C C C C
30 chr30_1623235 0 1623235 T T C C C T T T T T T T T T T T T T T T
30 chr30_1632261 0 1632261 T T T T C T T T T T T T T T T T T T T T
30 chr30_1637680 0 1637680 C C C C C T C C C C C C C C C C C C C C
30 chr30_1638388 0 1638388 C C C C C C C C T T T T C C C C C C C C
30 chr30_1640798 0 1640798 C C C C C C C C T T T T C C C C C C C C
30 chr30_1640850 0 1640850 G G G G G G G G A A A A G G G G G G G G
30 chr30_1641435 0 1641435 A A A A A A A A G G G G A A A A A A A A
30 chr30_1655918 0 1655918 G G G G G G G G T T T T G G G G G G G G
30 chr30_1662064 0 1662064 T T T T T T T T C T C T T T T T T T T T
30 chr30_1663689 0 1663689 A A A A A A A A C C C C A A A A A A A A
30 chr30_1667515 0 1667515 T T T T T T T T T T T T T T T T G G T T
30 chr30_1682900 0 1682900 A A A A A A A A G G G G A A A A A A A A
30 chr30_1692818 0 1692818 G G G G G G G G G G G G G G G G T T G G
30 chr30_1698927 0 1698927 C C C C C C C C C C C C C C C C C T C C
30 chr30_1700233 0 1700233 T T T T T T T T C C C C T T T T T T T T
30 chr30_1703792 0 1703792 T T T T T T T T C C C C T T T T T T T T
30 chr30_1704344 0 1704344 G G G G G G G G G G G G G G G G C G G G
30 chr30_1704544 0 1704544 C C C T C C C C C C C C C C C C C C C C
30 chr30_1710578 0 1710578 G G G G G G G G C C C C G G G G G G G G
30 chr30_1714918 0 1714918 G G G G G G G G G G G G G G G G C G G G
30 chr30_1717135 0 1717135 A A A A A A A A G G G G A A A A A A A A
30 chr30_1723067 0 1723067 G G G G G G G G A A A A G G G G G G G G
30 chr30_1724169 0 1724169 G G G G G G G G G G G T G G G G G G G G
30 chr30_1732778 0 1732778 C C C C C C C C T T T T C C C C C C C C
30 chr30_1737947 0 1737947 G G G G G G G G A A A A G G G G G G G G
30 chr30_1752499 0 1752499 G G A G G G G G G G G G G G G G G G G G
30 chr30_1764574 0 1764574 C C C C C C C C T T T T C C C C C C C C
30 chr30_1765517 0 1765517 A A A C A A A A A A A A A A A A A A A A
30 chr30_1770818 0 1770818 T T C T T T T T T T T T T T T T T T T T
30 chr30_1774350 0 1774350 G G G G G G G G A A A A G G G G A A G G
30 chr30_1788019 0 1788019 G G G G G G G G G G G G A G G G G G G G
30 chr30_1792522 0 1792522 A G G G G G G G G G G G G G G G G G G G
30 chr30_1792811 0 1792811 T T T T T T G G T T T T T T T T T T T T
30 chr30_1797527 0 1797527 A A G G A A A A G G G G G G G G G G A A
30 chr30_1804605 0 1804605 T T T T T T T T T T T T A A T T T T T T
30 chr30_1807477 0 1807477 A A G G A A A A A A A A A A A A A A A A
30 chr30_1816362 0 1816362 C C C C C C C C G G G G C C C C C C C C
30 chr30_1819909 0 1819909 A G G G G G G G G G G G G G G G G G G G
30 chr30_1833971 0 1833971 G G G G G G G G G G G G A G G G G G G G
30 chr30_1843704 0 1843704 A A A A A A A A A A A A G G A A A A A A
30 chr30_1864884 0 1864884 C C C C C C C C C C C C A C C C C C C C
30 chr30_1877355 0 1877355 T T T T T T T T T T T T C T T T T T T T
30 chr30_1878256 0 1878256 T T T T T T T T A A A A T T T T T T T T
30 chr30_1879103 0 1879103 A A C C C C A A C C C C C C C C C C A A
30 chr30_1900030 0 1900030 T T T T T T T T C C C C T T T T T T T T
30 chr30_1902465 0 1902465 T T T T T T T T C T T T T T T T T T T T
30 chr30_1904102 0 1904102 A A G G A A A A A A A A A A A A A A A A
30 chr30_1906203 0 1906203 C C C C C C C C C C C C C C C C T T C C
30 chr30_1914974 0 1914974 A A A A A A A A C C C C A A A A A A A A
30 chr30_1924940 0 1924940 A A A A A A A A A A A A A C A A A A A A
30 chr30_1927650 0 1927650 A C A A A A A A A A A A A A A A A A A A
30 chr30_1937363 0 1937363 A T T T T T T T T T T T T T T T T T T T
30 chr30_1939611 0 1939611 T T T T T T T T C C C C T T T T T T T T
30 chr30_1941317 0 1941317 T T C T C C T T C C C C T T T T T T T T
30 chr30_1943961 0 1943961 C C C C C C C C T T T T C C C C C C C C
30 chr30_1962833 0 1962833 T T T T T T T T C T C T T T T T T T T T
30 chr30_1964039 0 1964039 G G G G G G G G G G G G G G C C G G G G
30 chr30_1974648 0 1974648 G G G G G G G G G G G G G T G G G G G G
30 chr30_1977883 0 1977883 C C C C C C C C T T T T C C C C C C C C
30 chr30_1981531 0 1981531 A A A A A A A A T T T T A A A A A A A A
30 chr30_1989610 0 1989610 T T A T T T T T T T T T T T T T T T T T
30 chr30_1990345 0 1990345 A A G G G G A A A A A A A A A A A A A A
30 chr30_1990691 0 1990691 G G G G G G G G G G G G G G G G A G G G
30 chr30_1990921 0 1990921 T T A T T T T T T T T T T T T T T T T T
30 chr30_1993850 0 1993850 C C C C C C C C C C C C C C C C T T C C
30 chr30_1999208 0 1999208 G G G G G G G G G G G G G G A A G G G G
30 chr30_2006753 0 2006753 C C C C C C C C G G G G C C C C C C C C
30 chr30_2006933 0 2006933 G G A A A A G G A A A A A A A A A A G G
30 chr30_2007350 0 2007350 T T T T T T G T T T T T T T T T T T T T
30 chr30_2009779 0 2009779 T T T T T T T T C T C C T T T T T T T T
30 chr30_2014616 0 2014616 G G G G G G G G G G G G G G A A G G G G
30 chr30_2021777 0 2021777 T T T T T T T T C C C C T T T T T T T T
30 chr30_2022398 0 2022398 A A A A A A A A A A A A A G A A A A A A
30 chr30_2028851 0 2028851 C C C C C C C C C C C C C C C T C C C C
30 chr30_2032541 0 2032541 T T T T T T T T C C C C T T T T T T T T
30 chr30_2032988 0 2032988 G G G G G G G G A A A A G G G G G G G G
30 chr30_2041012 0 2041012 T T T T T T T T C C C C T T T T T T T T
30 chr30_2047229 0 2047229 A A A A A A A A A A A A A C A A A A A A
30 chr30_2048816 0 2048816 T T T T G G T T T T T T T T T T T T T T
30 chr30_2053820 0 2053820 C C T T C C C C C C C C C C C C C C C C
30 chr30_2068208 0 2068208 G G G G G G G G G G G G G G A A G G G G
30 chr30_2069959 0 2069959 A A A C A A A A A A A A A A A A A A A A
30 chr30_2071402 0 2071402 A A A A A A A A G G G G A A A A A A A A
30 chr30_2072804 0 2072804 T T T T T T T T A A A A T T T T T T T T
30 chr30_2072949 0 2072949 T T T T T T T T C T C C T T T T T T T T
30 chr30_2075200 0 2075200 A G A A G G G G G G G G A A A A A A G G
30 chr30_2083042 0 2083042 G G T T G G G G G G G G G G G G G G G G
30 chr30_2084241 0 2084241 A A A A A A A A A A A A A A A A A C A A
30 chr30_2085716 0 2085716 A A A A A A A A A A A A A G A A A A A A
30 chr30_2086541 0 2086541 G G G G G G G G G G G G A A A A A A G G
30 chr30_2089144 0 2089144 T T A A A A T T A A A A A A A A A A T T
30 chr30_2107387 0 2107387 A A A A A A A A G G G G A A A A A A A A
30 chr30_2108786 0 2108786 C C C C C C C C T T T T C C C C C C C C
30 chr30_2114414 0 2114414 T T T T T T T T T T T T T T C C T T T T
30 chr30_2118746 0 2118746 T T T T T T T T T T T T C T C C T T T T
30 chr30_2119445 0 2119445 T T G G G G T T G G G G G G G G G G T T
30 chr30_2122045 0 2122045 G G G G G G G G T T T T G G G G G G G G
30 chr30_2137020 0 2137020 C C C C C G C C C C C C C C C C C C C C
30 chr30_2141764 0 2141764 G G G G G G G G G G G G A G G G G G G G
30 chr30_2146570 0 2146570 G G G G G G G G G G G G G G A A A A G G
30 chr30_2147012 0 2147012 T T A A A A T T A A A A A A A A A A T T
30 chr30_2148635 0 2148635 G G G G G G G G G G G G A G G G G G G G
30 chr30_2163271 0 2163271 C C C C C C C C C C C C C T C C C C C C
30 chr30_2169786 0 2169786 T T T T T T T T A A A A T T T T T T T T
30 chr30_2175529 0 2175529 C C C C C C C C C C C C C C A C C C C C
30 chr30_2187871 0 2187871 G G G G G G G G G G G G G G G G A A G G
30 chr30_2188488 0 2188488 C C C C C C C C T T T T T T T T T T C C
30 chr30_2198307 0 2198307 T T A T T T T T T T T T T T T T T T T T
30 chr30_2198914 0 2198914 T T T T C T T T T T T T T T T T T T T T
30 chr30_2203396 0 2203396 G G G G G G G G G G G G A G G G G G G G
30 chr30_2204275 0 2204275 T T T T T T T T T T T T T T T T A T T T
30 chr30_2210095 0 2210095 C C C C C C C C C C C C C C C C T T C C
30 chr30_2210462 0 2210462 G G G G G G G G G G G G G G G G A A G G
30 chr30_2221931 0 2221931 C C T T C C C C C C C C C C C C C C C C
30 chr30_2224095 0 2224095 C C C C C C C C T T C C C T C C C C T T
30 chr30_2233052 0 2233052 T T T T T T T T T T T T T T C C T T T T
30 chr30_2239416 0 2239416 T T T T T T T T C C C C T T T T T T T T
30 chr30_2239428 0 2239428 A A A A A C A A A A A A A A A A A A A A
30 chr30_2251663 0 2251663 G G G G G G G G G G A G G G G G G G G G
30 chr30_2255326 0 2255326 T T T T T T T T T T T T T T T T G G T T
30 chr30_2257016 0 2257016 T T T T T T T T T T C T T T T T T T T T
30 chr30_2261869 0 2261869 C C C C C C C C C G C C C C C C C C C C
30 chr30_2265228 0 2265228 A A A G G G A A A A A A A A A A A A A A
30 chr30_2266283 0 2266283 G G G G G G G G G G G G C G G G G G G G
30 chr30_2266967 0 2266967 A A A G G G A A A A A A A A A A A A A A
30 chr30_2267435 0 2267435 T T T T T T T T T T T T T T C T T T T T
30 chr30_2272710 0 2272710 T T T T T T T T C C C C T T T T T T T T
30 chr30_2279920 0 2279920 C C C C C C C C C C C C C T C C C C C C
30 chr30_2280200 0 2280200 G G G G G G G G A A A A G G G G G G G G
30 chr30_2280852 0 2280852 C C C C C C C C C C C C C C T T C C C C
30 chr30_2281894 0 2281894 G G G G G G A G G G G G G G G G G G G G
30 chr30_2290195 0 2290195 A A A A A A A A A A A A A G A A A A A A
30 chr30_2294560 0 2294560 C C C C C C C C A A A A C C C C C C C C
30 chr30_2295103 0 2295103 A A A A A G A A A A A A A A A A A A A A
30 chr30_2295333 0 2295333 G G G G A G G G G G G G G G G G G G G G
30 chr30_2297450 0 2297450 A A A A A A A A A A A A A G A A A A A A
30 chr30_2305060 0 2305060 C C C C C C C C G G G G C C C C C C C C
30 chr30_2305146 0 2305146 G G C C G G G G G G G G G G C C C C G G
30 chr30_2305925 0 2305925 T T T T T T T T C C C C T T T T T T T T
30 chr30_2312117 0 2312117 G G G G A G G G G G G G G G G G G G G G
30 chr30_2314397 0 2314397 T T T T C T T T T T T T T T T T T T T T
30 chr30_2315700 0 2315700 G G G G G G G G G G G G G G G G T T G G
30 chr30_2316048 0 2316048 G G G G G G G G G G G G G G A A G G G G
30 chr30_2321579 0 2321579 A A A A A A A A A G A A A A A A A A A A
30 chr30_2323732 0 2323732 A A A A A A A A T T T T A A A A A A A A
30 chr30_2323790 0 2323790 T T T T T T G T T T T T T T T T T T T T
30 chr30_2330115 0 2330115 C T T T T T C T T T T T T T T T T T T T
30 chr30_2333446 0 2333446 C C C C C C C C C C C C C C C T C C C C
30 chr30_2334747 0 2334747 T T C T T T T T T T T T T T T T T T T T
30 chr30_2336264 0 2336264 T T T T T T C T T T T T T T T T T T T T
30 chr30_2337055 0 2337055 T T T T T T T T C T T T T T T T T T T T
30 chr30_2341620 0 2341620 T T T T T T T T C C C C T T T T T T T T
30 chr30_2347499 0 2347499 C C C C C C C C C C C C C C C C T T C C
30 chr30_2356304 0 2356304 C C C C C C C C C C C C C T C C C C C C
30 chr30_2358904 0 2358904 T T T T T T T T A A A A T T T T T T T T
30 chr30_2359171 0 2359171 C T C C C C C C C C C C C C C C C C T T
30 chr30_2361527 0 2361527 A A A A A A A A A A A A A G A A A A A A
30 chr30_2361796 0 2361796 G G G G G G G G G G G G G G G G A G G G
30 chr30_2377025 0 2377025 G G G G G G G G A A A A G G G G G G G G
30 chr30_2378490 0 2378490 C C C C C C C C A A A A C C C C C C C C
30 chr30_2378697 0 2378697 C C C C C T C C C C C C C C C C C C C C
30 chr30_2381170 0 2381170 G G G G G G G G G G G G G G G G A G G G
30 chr30_2383098 0 2383098 A A A A A A A A C C C C A A A A A A A A
30 chr30_2388078 0 2388078 A A A A A C A A A A A A A A A A A A A A
30 chr30_2392528 0 2392528 T T C T T T T T T T T T T T T T T T T T
30 chr30_2399590 0 2399590 G G A G A A G G G G A G A A A A A A G G
30 chr30_2408029 0 2408029 C C C C C C C C A A A A C C C C C C C C
30 chr30_2410033 0 2410033 A C C C C C C C C C C C C C C C C C C C
30 chr30_2411102 0 2411102 G G G G G G G G G G G G G G A A G G G G
30 chr30_2417598 0 2417598 G G G G G G G G G G G G G G G G A A G G
30 chr30_2421520 0 2421520 A A A A A A A A A A A A A A A A G G A A
30 chr30_2426136 0 2426136 G G G G G G G G G G A G G G G G G G G G
30 chr30_2428989 0 2428989 C C C C C C C C T T T T C C C C C C C C
30 chr30_2434417 0 2434417 A A A A A A A A C C C C A A A A A A A A
30 chr30_2444126 0 2444126 A A A A A A A A G G G G A A A A A A A A
30 chr30_2445742 0 2445742 T T T T T T T T C C C C T T T T T T T T
30 chr30_2451155 0 2451155 G G G G G G G G C C G G G G G G G G G G
30 chr30_2455541 0 2455541 G G G G G G G G G G A G G G G G G G G G
30 chr30_2458427 0 2458427 A A A A A G A A A A A A A A A A A A A A
30 chr30_2466777 0 2466777 A A A A A A A A A A A G A G A A A A A A
30 chr30_2469613 0 2469613 C C C C C C C C C C C C A C C C C C C C
30 chr30_2483582 0 2483582 C C C C C C C C C C C G C C C C C C C C
30 chr30_2490280 0 2490280 G G G G A G G G G G G G G G G G G G G G
30 chr30_2493622 0 2493622 C C C T C T C C C C C C C C C C C C C C
30 chr30_2496828 0 2496828 C C G G G G C C G G G G G G G G G G C C
30 chr30_2506007 0 2506007 C C C C C C C C T T T T C C C C C C C C
30 chr30_2516271 0 2516271 T T T T T T T T T T T T T T C T T T T T
30 chr30_2518037 0 2518037 G G G G G G G G C C C G G G G G G G G G
30 chr30_2518576 0 2518576 C C C C C C C C C C C C C T C C C C C C
30 chr30_2527156 0 2527156 C C C C C C C C C C C C C C C G C C C C
30 chr30_2528503 0 2528503 A A A A A A A A A A A A A A A A G G A A
30 chr30_2530679 0 2530679 T T T T T T T T C C C C T T T T T T T T
30 chr30_2534172 0 2534172 A A A A A A A G A A A A A A A A A A A A
30 chr30_2536990 0 2536990 A C C C C C C C C C C C C C C C C C C C
30 chr30_2541921 0 2541921 A A C C C C A A C C C C C C C C C C A A
30 chr30_2544289 0 2544289 C C C C C T C C C C C C C C C C C C C C
30 chr30_2547592 0 2547592 T T A A A A T T T T T T T T T T T T T T
30 chr30_2557371 0 2557371 C C C C C C C C C C C C C C C C C T C C
30 chr30_2558685 0 2558685 C C C C C C C C C C C C C C C T C C C C
30 chr30_2561760 0 2561760 T T T T G T T T T T T T T T T T T T T T
30 chr30_2563573 0 2563573 A A A A A G A A A A A A A A A A A A A A
30 chr30_2578018 0 2578018 G G G G G G G G C C C C G G G G G G G G
30 chr30_2580197 0 2580197 A A A A A A A A A A A A A G A A A A A A
30 chr30_2584575 0 2584575 G G G G G G G G G G G G G G A A G G G G
30 chr30_2590199 0 2590199 C C C C C C C C C C C C C G C C C C C C
30 chr30_2594946 0 2594946 G G G G G G G G G G G G G G A A G G G G
30 chr30_2597112 0 2597112 G G G G A G G G G G G G G G G G G G G G
30 chr30_2599337 0 2599337 G G G G G G G G G G G G G G A G G G G G
30 chr30_2600244 0 2600244 G G G G G G T T G G G G G G G G G G G G
30 chr30_2603450 0 2603450 A A A A A A A A A A A A A A A C A A A A
30 chr30_2611768 0 2611768 C C C C C C C T C C C C C C C C C C C C
30 chr30_2623332 0 2623332 A A C C C C A A A A A A A A A A A A A A
30 chr30_2640530 0 2640530 C C C C C C T T C C C C C C C C C C C C
30 chr30_2640752 0 2640752 A A A A A A A A A A A A A A A A T T A A
30 chr30_2658224 0 2658224 G G G G G G G G G G G G G G G G A G G G
30 chr30_2676064 0 2676064 A A A A A A A A G G G G A A A A A A A A
30 chr30_2676581 0 2676581 T T T T T T G G T T T T T T T T T T T T
30 chr30_2686161 0 2686161 C C C C C C C C T T T T C T C C C C C C
30 chr30_2686914 0 2686914 C C C C C C C C C C C C C C C C T T C C
30 chr30_2699315 0 2699315 A A A A A A C C A A A A A A A A A A C C
30 chr30_2708743 0 2708743 G G A G G G G G G G G G G G G G G G G G
30 chr30_2712692 0 2712692 G G G G A G G G G G G G G G G G G G G G
30 chr30_2713530 0 2713530 C C C C C C C C C C C C C C C C C T C C
30 chr30_2714817 0 2714817 C C C C C C C C T T T T C C C C C C C C
30 chr30_2724549 0 2724549 C C C C C C C C C C C C C C C C T T C C
30 chr30_2731159 0 2731159 T T T T T T T T C C C C T T T T T T T T
30 chr30_2738914 0 2738914 A A A A A A A A A A A A A C A A A A A A
30 chr30_2751145 0 2751145 G G G G G G G G G G G G G G G G A A G G
30 chr30_2755714 0 2755714 G G G G G T G G G G G G G G G G G G G G
30 chr30_2756447 0 2756447 G G G G G G G G A A A A G G G G G G G G
30 chr30_2757471 0 2757471 A G G G G G G G G G G G G G G G G G A A
30 chr30_2761889 0 2761889 T T T T T T T T G G G G T T T T T T T T
30 chr30_2781575 0 2781575 G G G G G G G G G G G G A G G G G G G G
30 chr30_2781666 0 2781666 A A A A A T A A A A A A A A A A A A A A
30 chr30_2823150 0 2823150 C C C C C C C C T T T T C C C C C C C C
30 chr30_2823961 0 2823961 A A A A G G A A A A A A A A A A A A A A
30 chr30_2824074 0 2824074 A A A A G G A A A A A A A A A A A A A A
30 chr30_2831630 0 2831630 C C C C C T C C C C C C C C C C C C C C
30 chr30_2846622 0 2846622 T T T T T T T T C C C C T T T T T T T T
30 chr30_2862409 0 2862409 C C C C C C C C T T T T C C C C C C C C
30 chr30_2863592 0 2863592 T T T T T T T T C C C C T T T T T T T T
30 chr30_2865052 0 2865052 T T C C C T T T T T T T T T T T T T T T
30 chr30_2868473 0 2868473 T T T T T T T T C C C C T T T T T T T T
30 chr30_2877059 0 2877059 A A A A A A A A A A A A A A A G A A A A
30 chr30_2881392 0 2881392 A A G G A A A A A A A A A A A A A A A A
30 chr30_2883936 0 2883936 C C C C C C C C C C C C C C C T C C C C
30 chr30_2884741 0 2884741 A A A A A A A A A G A A A A A A A A A A
30 chr30_2890377 0 2890377 G G G G G G A G A A A A G G G G G G G G
30 chr30_2895311 0 2895311 T T T T T T T T T T T T C T T T T T T T
30 chr30_2903120 0 2903120 G G G G A G G G G G G G G G G G G G G G
30 chr30_2903820 0 2903820 T T T T T T T T G G G G T T T T T T T T
30 chr30_2904390 0 2904390 G G G G A A G G A A A A A A A A A A G G
30 chr30_2906375 0 2906375 G G A G A A G G G G G G G G G G G G G G
30 chr30_2909190 0 2909190 T T T T T T T T C C C C T T T T T T T T
30 chr30_2927943 0 2927943 T T T T T T T T A A A A T T T T T T T T
30 chr30_2930231 0 2930231 T T T T T T T T T T T T T T T T A A T T
30 chr30_2931727 0 2931727 G G G G G G G G A A A A G G G G G G G G
30 chr30_2932462 0 2932462 C C C C C C C C G G G G C C C C C C C C
30 chr30_2932751 0 2932751 A A G G G G A G G G G G G G G G G G A A
30 chr30_2955907 0 2955907 T T T T C T T T T T T T C T T T T T T T
30 chr30_2961203 0 2961203 C C C C C C C C C C C C C T C C C C C C
30 chr30_2975730 0 2975730 A A A A A G A A A A A A A A A A A A A A
30 chr30_2993910 0 2993910 C C C C C C C C A C C C C C C C C C C C
30 chr30_3002010 0 3002010 G G G G G G G G A A A A G G G G G G G G
30 chr30_3003122 0 3003122 C C C G C C C C C C C C C C C C C C C C
30 chr30_3003788 0 3003788 T T G G T T T T T T T T T T T T T T T T
30 chr30_3005100 0 3005100 G G C G C G G G C C C C C C C C C C G G
30 chr30_3011094 0 3011094 A A A A A A A A A A A A C C A A A A A A
30 chr30_3012259 0 3012259 C C C C C C C C C C C C C T C C C C C C
30 chr30_3012608 0 3012608 C C C C C C C C T T T T C C C C C C C C
30 chr30_3024067 0 3024067 A A A A A A A A G G G G A A A A A A A A
30 chr30_3031395 0 3031395 G G A G G G G G G G G G G G G G G G G G
30 chr30_3036578 0 3036578 C C C C C C C C C C C T C C C C C C C C
30 chr30_3054479 0 3054479 G G G G A G G G G G G G G G G G G G G G
30 chr30_3054848 0 3054848 A G A A A A A A A A A A A A A A A A A A
30 chr30_3064100 0 3064100 C C T T C C C C C C C C C C C C C C C C
30 chr30_3065396 0 3065396 C C T T C T C C C C C C C C C C C C C C
30 chr30_3067512 0 3067512 C C C C C C C C C C C C C C T T C C C C
30 chr30_3068197 0 3068197 G G G G G G G G G G G G A G G G G G G G
30 chr30_3070341 0 3070341 C C T T C C C C C C C C C C C C C C C C
30 chr30_3073355 0 3073355 C C C C C C C C C C C C C C C C T T C C
30 chr30_3074610 0 3074610 T T T T T T T T C C C C T T T T T T T T
30 chr30_3076996 0 3076996 C T C C C C C C C C C C C C C C C C T T
30 chr30_3083228 0 3083228 C C C C C C C C C T C C C C C C C C C C
30 chr30_3098013 0 3098013 C C C C C T C C C C C C C C C C C C C C
30 chr30_3107599 0 3107599 A A A A A A A A G G G G A A A A A A A A
30 chr30_3109267 0 3109267 T T T T C T T T T T T T T T T T T T T T
30 chr30_3114418 0 3114418 A A A A A A A A A A A A A A A A A T A A
30 chr30_3118523 0 3118523 A G G G G G G G G G G G G G G G G G G G
30 chr30_3130650 0 3130650 G G A G A G G G G G G G G G G G G G G G
30 chr30_3132372 0 3132372 T T C T C T T T T T T T T T T T T T T T
30 chr30_3134466 0 3134466 C C C C C C C C C C C C C G C C C C C C
30 chr30_3141528 0 3141528 G G G G G G G G A G G G G G G G G G G G
30 chr30_3144936 0 3144936 A A A A A A A A C C A C A A A A A A A A
30 chr30_3145213 0 3145213 A A A A A A A A G G G G A A A A A A A A
30 chr30_3154214 0 3154214 C C C C C C C C C C C C C C C C T T C C
30 chr30_3158367 0 3158367 C C C C C C C C C C C C C C C C A A C C
30 chr30_3161392 0 3161392 A A A A A A A A A G A A A A A A A A A A
30 chr30_3165694 0 3165694 A A A A A G A A A A A A A A A A A A A A
30 chr30_3167468 0 3167468 A A A A A A T T A A A A A A A A A A A A
30 chr30_3173665 0 3173665 G G G G G G G G G G G G A G G G G G G G
30 chr30_3175055 0 3175055 C C C C C C C C C C C T C C C C C C C C
30 chr30_3176512 0 3176512 T T T T T T T T T T T T C C C C T T T T
30 chr30_3188513 0 3188513 C C C C C C C C C T C T C C C C C C C C
30 chr30_3190235 0 3190235 C C C C C C C G C C C C C C C C C C C C
30 chr30_3190282 0 3190282 G G A A G G G G G G G G G G G G G G G G
30 chr30_3192996 0 3192996 A A A A A A A A A A A A A A G G A A A A
30 chr30_3194185 0 3194185 C C C C C C C C A A A A C C C C C C C C
30 chr30_3194892 0 3194892 C C C C C C C C C C C C C C C T C C C C
30 chr30_3197757 0 3197757 A A A A G G A A A A A A A A A G A A A A
30 chr30_3207050 0 3207050 A A A A A A A A A A A A G G A A A A A A
30 chr30_3207908 0 3207908 G G G G G G G G A G A G G G G G G G G G
30 chr30_3213854 0 3213854 T T T T C T T T T T T T T T T T T T T T
30 chr30_3214229 0 3214229 C C C C C C C C C C C C T T C C C C C C
30 chr30_3216270 0 3216270 T T C C T T T T T T T T T T T T T T T T
30 chr30_3220910 0 3220910 C T T T T T C C T T T T T T T T T T T T
30 chr30_3224733 0 3224733 T T T T T T T T T T T T A T T T T T T T
30 chr30_3226987 0 3226987 T T T T C T T T T T T T T T T T T T T T
30 chr30_3227313 0 3227313 G G G G G G G G G G G G A G G G G G G G
30 chr30_3228035 0 3228035 C C C C C C C C C C C C C C C C T T C C
30 chr30_3233267 0 3233267 T T T T T T T T T T T T T T C T T T T T
30 chr30_3234227 0 3234227 T T T T T T T T C C C C T T T T T T T T
30 chr30_3241081 0 3241081 A A A A A A A A A A A A A A A A G G A A
30 chr30_3244825 0 3244825 C C C C C C C C C C C C C T C C C C C C
30 chr30_3248561 0 3248561 A A G G G G G G G G G G G G G G G G G G
30 chr30_3248626 0 3248626 G G G G G G G G G G G G G G A G G G G G
30 chr30_3249456 0 3249456 C C C T C T C C C C C C C C C C C C C C
30 chr30_3263166 0 3263166 C C C C C C C C T T T T C C C C C C C C
30 chr30_3271128 0 3271128 T T T T T T T T G G G G T T T T T T T T
30 chr30_3272929 0 3272929 G G G G G G G G G G A G G G G G G G G G
30 chr30_3274997 0 3274997 A G G G G G A G G G G G G G G G G G G G
30 chr30_3278347 0 3278347 C C C C C C C C T T T T C C C C C C C C
30 chr30_3289313 0 3289313 C C C C C C C C C C A C C C C C C C C C
30 chr30_3290553 0 3290553 C C C C C T C C C C C C C C C C C C C C
30 chr30_3294385 0 3294385 C C C T C C C C C C C C C C C C C C C C
30 chr30_3296760 0 3296760 C C C C C C C C T T T T C C C C C C C C
30 chr30_3299684 0 3299684 C C C T C C C C C C C C C C C C C C C C
30 chr30_3302824 0 3302824 A A A A A A A A A A A A A A A A A G A A
30 chr30_3310077 0 3310077 A A A A A A A A C C C C A A A A A A A A
30 chr30_3311819 0 3311819 T T T T T T T T C C C T T T T T T T T T
30 chr30_3312267 0 3312267 G G G G G G G G A A A A A G G G G G G G
30 chr30_3313453 0 3313453 C C C C C C C C T T T T C C C C C C C C
30 chr30_3320370 0 3320370 A C C C C C C C C C C C C C C C C C C C
30 chr30_3322008 0 3322008 C C C C C C C C T T T T C C C C C C C C
30 chr30_3324719 0 3324719 C C C C C C C C C C C C C G C C C C C C
30 chr30_3327849 0 3327849 C C C C T T C C C C C C C C C C C C C C
30 chr30_3332625 0 3332625 G G G G G G G G G G G G A A A A G G G G
30 chr30_3339415 0 3339415 T T T T C T T T T T T T T T T T T T T T
30 chr30_3341618 0 3341618 A A A A A A A C A A A A A A A A A A A A
30 chr30_3342164 0 3342164 C C C C C C C C C C C C C C C C C T C C
30 chr30_3345146 0 3345146 C C C C C C C G C C C C C C C C C C C C
30 chr30_3347267 0 3347267 T T T T T T T T T T T T T T C T T T T T
30 chr30_3352239 0 3352239 G G G G G G G G A A A A G G G G G G G G
30 chr30_3354396 0 3354396 A A A A A A A A G G G G A A A A A A A A
30 chr30_3355828 0 3355828 A A A A A A A A A A A A A G A A A A A A
30 chr30_3357030 0 3357030 C C C C C C C C C C C C C C C T C C C C
30 chr30_3361777 0 3361777 G G A A G G G G G G G G G G G G G G G G
30 chr30_3365830 0 3365830 T T T T T T T T A T T T T T T T T T T T
30 chr30_3366348 0 3366348 A A A A A A A A C C C C A A A A A A A A
30 chr30_3372143 0 3372143 C T T T T T T T T T T T T T T T T T T T
30 chr30_3375632 0 3375632 A A A A A A A A G G G G A A A A A A A A
30 chr30_3380307 0 3380307 A A A A A A A A A A A A G G A A A A A A
30 chr30_3384465 0 3384465 A A A A A A A A G G G G A A A A A A A A
30 chr30_3385215 0 3385215 T T G G T T T T T T T T T T T T T T T T
30 chr30_3386934 0 3386934 A A A A A A A A G G G G A A A A A A A A
30 chr30_3387409 0 3387409 C C C C C C C C T T T T C C C C C C C C
30 chr30_3395587 0 3395587 G G A A A G G G A A A A A A A A A A G G
30 chr30_3396968 0 3396968 T T C C C T T T C C C C C C C C C C T T
30 chr30_3404701 0 3404701 G G G G G G G G G G G G A G G G G G G G
30 chr30_3410290 0 3410290 T T C T T T T T C C C C C C C C C C T T
30 chr30_3412634 0 3412634 A A A A A A A A G G G G A A A A A A A A
30 chr30_3413322 0 3413322 C C C C C T C C C C C C C C C C C C C C
30 chr30_3420320 0 3420320 C C C C C C C C C C C C C C C G C C C C
30 chr30_3420966 0 3420966 G G G G G G G G G G G G G G C G G G G G
30 chr30_3428320 0 3428320 C C T T C C C C C C C C C C C C C C C C
30 chr30_3431975 0 3431975 A A A A A A A A A A A A A G A A A A A A
30 chr30_3436272 0 3436272 C C C C A C C C C C C C C C C C C C C C
30 chr30_3436739 0 3436739 C C C C C C C C C C C C C C A A C C C C
30 chr30_3436803 0 3436803 A A A A A A A A A A A G A A A A A A A A
30 chr30_3438859 0 3438859 T T T T T T T T T T T T T T A T T T T T
30 chr30_3443333 0 3443333 T T T T T T T T T T T T G G G G G G T T
30 chr30_3443860 0 3443860 C C C T C C C C C C C C C C C C C C C C
30 chr30_3451711 0 3451711 T T T T T T T T T T C T T T T T T T T T
30 chr30_3452018 0 3452018 T T T T T T T T T T T T T T T T G T T T
30 chr30_3455559 0 3455559 T T T T T T T T C C C C T T T T T T T T
30 chr30_3458117 0 3458117 T T T T T T T T C C C C T T T T T T T T
30 chr30_3468383 0 3468383 A A A A A A A A A A A A A A A T A A A A
30 chr30_3468714 0 3468714 G G G G G G G G A A A A G G A G G G G G
30 chr30_3473152 0 3473152 T T T T T T T T C C C C T T T T T T T T
30 chr30_3479616 0 3479616 A A A A A A A A A G A A A A A A A A A A
30 chr30_3482113 0 3482113 G G G T G G G G G G G G G G G G G G G G
30 chr30_3484325 0 3484325 G G G G G G G G A A A A G G G G G G G G
30 chr30_3488139 0 3488139 G G G G G G G G G G G G C G G G G G G G
30 chr30_3492016 0 3492016 C C C C C C C C C C C C C C C T C C C C
30 chr30_3506306 0 3506306 A G G G G G A G G G G G G G G G G G G G
30 chr30_3514006 0 3514006 C T T T T T T T T T T T T T T T T T C C
30 chr30_3515936 0 3515936 C C C C C T C C C C C C C C C C C C C C
30 chr30_3520080 0 3520080 T T T T T T T T C C C C T T T T T T T T
30 chr30_3520219 0 3520219 A A A A A A A A G G G G A A A A A A A A
30 chr30_3525695 0 3525695 G G G G C G G G G G G G G G G G G G G G
30 chr30_3530931 0 3530931 A A A A A A A A T T T T A A A A A A A A
30 chr30_3536822 0 3536822 T T T T T T T T T T A T T T T T T T T T
30 chr30_3538881 0 3538881 C C C C C C C C C C C C C T T T C C C C
30 chr30_3542106 0 3542106 G G G G G G G G C C C C G G G G G G G G
30 chr30_3542812 0 3542812 C C C C C C C C C C C C C G C C C C C C
30 chr30_3545173 0 3545173 A A G G G G A A A A A A A A A A A A A A
30 chr30_3549432 0 3549432 C C T T T T C C C C C C T T T T T T C C
30 chr30_3555193 0 3555193 T T C C C C C T C C C C C C C C T T T T
30 chr30_3557847 0 3557847 G G A A G G G G G G G G G G G G G G G G
30 chr30_3560465 0 3560465 G G A A A G A A G G G G A A A A A A G G
30 chr30_3562247 0 3562247 G G G G G G G G G G G G G T G G G G G G
30 chr30_3563850 0 3563850 C G G G G G C C C C C C C C C C C C G G
30 chr30_3564345 0 3564345 G G G G G G G G A A A A G G G G G G G G
30 chr30_3568142 0 3568142 A A A A A A A A A A A A A A A A G G A A
30 chr30_3569589 0 3569589 T T T T T T C T T T T T T T T T T T T T
30 chr30_3573004 0 3573004 A A A A A A G G A A A A A A A A A A A A
30 chr30_3579496 0 3579496 A A A A A A A A A A A G A A A A A A A A
30 chr30_3579671 0 3579671 G G G G A G G G G G G G G G G G G G G G
30 chr30_3585796 0 3585796 G G G G G G A G G G G G G G G G G G G G
30 chr30_3586319 0 3586319 G G A G G G G G G G G G G G G G G G G G
30 chr30_3586556 0 3586556 G G G G G G G G C G G G G G G G G G G G
30 chr30_3587532 0 3587532 A A A A A A A A A A A A A G A A A A A A
30 chr30_3587557 0 3587557 G G G G G G G G G G G G G G C G G G G G
30 chr30_3592402 0 3592402 C C A C C C C C C C C C C C C C C C C C
30 chr30_3607074 0 3607074 C C C C C C C C C C C C C C C C T T C C
30 chr30_3616096 0 3616096 A A A A A A A A A A A A A G A A A A A A
30 chr30_3617922 0 3617922 C C C C C C C C T T T T C C C C C C C C
30 chr30_3625126 0 3625126 G G G G G G G G G G G G G G G G A A G G
30 chr30_3625223 0 3625223 G G A G G G G G G G G G G G G G G G G G
30 chr30_3638662 0 3638662 A A A A A A A A A A A A A A A A G G A A
30 chr30_3641940 0 3641940 G G G G G G G G A A A A G G G G G G G G
30 chr30_3660381 0 3660381 G G G G G G G G C G C G G G G G G G G G
30 chr30_3676253 0 3676253 T T T T T T T T A T A T T T T T T T T T
30 chr30_3680460 0 3680460 C C T T C C C C T T T T T T T T T T C C
30 chr30_3689168 0 3689168 C T T T T T T T T T T T T T T T T T T T
30 chr30_3691926 0 3691926 T T T T T T T T C T C T T T T T T T T T
30 chr30_3695091 0 3695091 A A A G A G A A A A A A A A A A A A A A
30 chr30_3695231 0 3695231 A T T T T T A T T T T T T T T T T T A A
30 chr30_3723120 0 3723120 A A A A A A A G A A A A A A A A A A A A
30 chr30_3730268 0 3730268 G G G G G G G G G G G G A A A A A A G G
30 chr30_3731564 0 3731564 G G G G G G G G G G G G G G G G T T G G
30 chr30_3738877 0 3738877 G G A A A A G G A A A A A A A A A A G G
30 chr30_3740068 0 3740068 A A A A G G A A A A A A A A A A A A A A
30 chr30_3740967 0 3740967 T T T T T T T T C C C C T T T T T T T T
30 chr30_3741338 0 3741338 T T T T T T T T G G G G T T T T T T T T
30 chr30_3743656 0 3743656 C C C C C C C C C C C C C C C C T T C C
30 chr30_3743912 0 3743912 G G G G G G G G G G A G G G G G G G G G
30 chr30_3745150 0 3745150 G G G G G G G G C C C C G G G G G G G G
30 chr30_3749800 0 3749800 T T T T T T T T T T G G T T T T T T T T
30 chr30_3769348 0 3769348 A A A G A G A A A A A A A A A A A A A A
30 chr30_3779553 0 3779553 G G G G G G G G G G G G G G A G G G G G
30 chr30_3780568 0 3780568 A A A A A A A A C C C C A A A A A A A A
30 chr30_3783254 0 3783254 A A A G A A A A A A A A A A A A A A A A
30 chr30_3784344 0 3784344 G G G G G G G G G G G G A G G G G G G G
30 chr30_3784935 0 3784935 C C T T T T C C T T T T T T T T T T C C
30 chr30_3788869 0 3788869 T T T T T T T T C C C C T T T T T T T T
30 chr30_3804332 0 3804332 C C C C C C C C C C C C C C C G C C C C
30 chr30_3807833 0 3807833 C C C C C C C C C C C C C C C G C C C C
30 chr30_3807924 0 3807924 G G A A A A A A A A A A A A A A A A A A
30 chr30_3808350 0 3808350 G G G G G G G G G G G G A G G G G G G G
30 chr30_3808920 0 3808920 G G G G G G A A G G G G G G G G G G G G
30 chr30_3814083 0 3814083 C C T T T T T T T T T T T T T T T T C C
30 chr30_3821632 0 3821632 G G G G G G G G C G C C G G G G G G G G
30 chr30_3834787 0 3834787 C C C C C C C C G G G G C C C C C C C C
30 chr30_3837985 0 3837985 T T T T T T T T T T T T T T T T C C T T
30 chr30_3840531 0 3840531 T T T T T T T T T T T T T T A T T T T T
30 chr30_3842106 0 3842106 T T T T T T T T T T T T T T T T G G T T
30 chr30_3842834 0 3842834 C T C C C C T T C C C C C C C C C C C C
30 chr30_3848458 0 3848458 C C C C C C C T C C C C C C C C C C C C
30 chr30_3854324 0 3854324 G G G G G G G G A A A A G G G G G G G G
30 chr30_3857461 0 3857461 C C C C C C C T C C C C C C C C C C C C
30 chr30_3860625 0 3860625 G G G G G G G G G G G G G G G G A A G G
30 chr30_3865006 0 3865006 C C C C C C C C C C C C C C C C C T C C
30 chr30_3866931 0 3866931 G G G G A A G G G G G G G G G G G G G G
30 chr30_3868829 0 3868829 G G A G G G G G G G G G G G G G G G G G
30 chr30_3870424 0 3870424 C C C C C C C C C G C G C C C C C C C C
30 chr30_3871004 0 3871004 G G G G G G G G G G G G G G G G A G G G
30 chr30_3877453 0 3877453 A A A A A A A A A A A A A A A G A A A A
30 chr30_3879294 0 3879294 C C C C C C C C C T C C C C C C C C C C
30 chr30_3883113 0 3883113 G G G G C G G G G G G G G G G G G G G G
30 chr30_3884544 0 3884544 C T T T T T T T T T T T T T T T T T T T
30 chr30_3885470 0 3885470 A A A A A A A A A A A A C C A A A A A A
30 chr30_3886205 0 3886205 T T T T T T T T T T T T T T A T T T T T
30 chr30_3888783 0 3888783 T T T T T T T T C C C C T T T T T T T T
30 chr30_3892539 0 3892539 C C C C C C T T C C C C C C C C C C C C
30 chr30_3906419 0 3906419 A T A A A A A A A A A A A A A A A A A A
30 chr30_3918344 0 3918344 T T T T C T T T T T T T T T T T T T T T
30 chr30_3921033 0 3921033 T T T T T T T T A A A A T T T T T T T T
30 chr30_3921392 0 3921392 G G G G G G G G T T T T G G G G G G G G
30 chr30_3921418 0 3921418 C C C C C C C C C C C C C C T T C C C C
30 chr30_3922495 0 3922495 A A A A A A A A C C C C A A A A A A A A
30 chr30_3935153 0 3935153 C C C C C T C C C C C C C C C C C C C C
30 chr30_3945226 0 3945226 A A A A A A A A G G G G A A A A A A A A
30 chr30_3951809 0 3951809 A A A A A G A A A A A A A A A A A A A A
30 chr30_3953794 0 3953794 C C C C C C C C T T T T C C C C C C C C
30 chr30_3954438 0 3954438 T T T T C T T T T T T T T T T T T T T T
30 chr30_3955143 0 3955143 G G G G G G G G G G G G G G A G G G G G
30 chr30_3957864 0 3957864 C C T T T T C C T T T T T T T T T T C C
30 chr30_3958137 0 3958137 A A A G G G A A A A A A A A A A A A A A
30 chr30_3970175 0 3970175 C C C C C G C C C C C C C C C C C C C C
30 chr30_3975016 0 3975016 C C T T T T C C T T T T T T T T T T C C
30 chr30_3976952 0 3976952 C C A C C C C C A A A A C C C C C C C C
30 chr30_3977267 0 3977267 T T C T T T T T C C C C T T T T T T T T
30 chr30_3981820 0 3981820 T T T T T T T T C C C C T T T T T T T T
30 chr30_3986156 0 3986156 C C C C C C C C T T T T C C C C C C C C
30 chr30_3994766 0 3994766 C C C C C C G G C C C C C C C C C C C C
30 chr30_4013333 0 4013333 C C C C C C C C T T T T C C C C C C C C
30 chr30_4013378 0 4013378 T T T T T T T T A T A T T T T T T T T T
30 chr30_4019157 0 4019157 G G G G G G G G G G G G G G G G C G G G
30 chr30_4024204 0 4024204 C C C C C C C C C C C C C C C G C C C C
30 chr30_4031804 0 4031804 G G G G G G G G G G G G G G G G A A G G
30 chr30_4032385 0 4032385 T T C C C C C T C C C C C C C C C C C C
30 chr30_4037088 0 4037088 G G G G G G G G A A A A G G G G G G G G
30 chr30_4056215 0 4056215 C C C C C C C C C C C T C C C C C C C C
30 chr30_4057674 0 4057674 C C C C C C C C C C C C C C C C C T C C
30 chr30_4066225 0 4066225 A A A A A A A A A G A A A A A A A A A A
30 chr30_4070278 0 4070278 C C C C C C C C C T C C C C C C C C C C
30 chr30_4071541 0 4071541 T T T T T T T T C T C C T T T T T T T T
30 chr30_4087208 0 4087208 A A A A A A A A A A A A A G A A A A A A
30 chr30_4089589 0 4089589 T T T T C T T T C C C C T T T T T T T T
30 chr30_4100774 0 4100774 G G G G G G G G A A A A G G G G G G G G
30 chr30_4105031 0 4105031 G G G G G G G T G G G G G G G G G G G G
30 chr30_4106336 0 4106336 C C C C C C C C A A A A C C C C C C C C
30 chr30_4111489 0 4111489 C C C C C C C C C C C C C T C C C C C C
30 chr30_4113603 0 4113603 T T T T T T T T T T C T T T T T T T T T
30 chr30_4116047 0 4116047 C C C C C C C C C C C C C C C C C T C C
30 chr30_4128576 0 4128576 G G G G G G G G C C C G G G G G G G G G
30 chr30_4131742 0 4131742 T T T T T T T T T T C T T T T T T T T T
30 chr30_4132574 0 4132574 T T C T T T T T T T T T T T T T T T T T
30 chr30_4133022 0 4133022 A A A A A A A A C C C C A A A A A A A A
30 chr30_4142460 0 4142460 T T T T T T T T T T T T C T T T T T T T
30 chr30_4147196 0 4147196 T T T T T T T T C C C C T T T T T T T T
30 chr30_4149282 0 4149282 T T T T G T T T T T T T T T T T T T T T
30 chr30_4150799 0 4150799 T T T T T T T T T T T T C T C C T T T T
30 chr30_4158770 0 4158770 C C C C C C C C C C C C C C T T C C C C
30 chr30_4166643 0 4166643 T T T T C T T T T T T T T T T T T T T T
30 chr30_4191384 0 4191384 C C C C C T C C C C C C T T T T T T C C
30 chr30_4196709 0 4196709 T T T T C T T T T T T T T T T T T T T T
30 chr30_4197146 0 4197146 A A A A A A A A G G G G A A A A A A A A
30 chr30_4207170 0 4207170 T T T T T T T T A A A A T T T T T T T T
30 chr30_4215592 0 4215592 A A A A A A A A A A A A G G G G G G A A
30 chr30_4221162 0 4221162 C C C C A C C C C C C C C C C C C C C C
30 chr30_4223191 0 4223191 G G G G G G G G G G G G G G G G A A G G
30 chr30_4229817 0 4229817 G G C C C C G G C C C C C C C C C C G G
30 chr30_4233922 0 4233922 C C T T C T C C C C C C C C T T T T C C
30 chr30_4234334 0 4234334 G G A A A A A A A A A A A A A A A A G G
30 chr30_4234875 0 4234875 C C C C C C C C T T T T C C C C C C C C
30 chr30_4265690 0 4265690 G G C C C C G G C C C C C C C C C C G G
30 chr30_4266176 0 4266176 C C C C T T C C C C C C C C C C C C C C
30 chr30_4266894 0 4266894 T T C C T T T T T T T T T T T T T T T T
30 chr30_4269547 0 4269547 G G G G G G G G A A A A G G G G G G G G
30 chr30_4275257 0 4275257 A A A A A A A A A A A A A G A A A A A A
30 chr30_4280205 0 4280205 G G A A A A A A A A A A A A A A A A G G
30 chr30_4283582 0 4283582 C C C C C C C C T T T T C C C C C C C C
30 chr30_4284936 0 4284936 T T T T T T T T C C C C T T T T T T T T
30 chr30_4285232 0 4285232 A A A A A A A A A A A A A G A A A A A A
30 chr30_4306497 0 4306497 T T T T C C T T T T T T T T T T T T T T
30 chr30_4310576 0 4310576 C C C C C C C C C C C C C C C T C C C C
30 chr30_4313201 0 4313201 C C C C C C C C C C C C C T C C C C C C
30 chr30_4316011 0 4316011 A A G G A G A A A A A A A A A A A A A A
30 chr30_4316415 0 4316415 A A A A A G A A A A A A A A A A A A A A
30 chr30_4317569 0 4317569 T T T T T T T T G T T T T T T T T T T T
30 chr30_4331387 0 4331387 T T T T T T T T T T T T T T C C T T T T
30 chr30_4334184 0 4334184 A A G G A A A A A A A A A G A A G G A A
30 chr30_4339611 0 4339611 C C C C C C C C C C C C C C T T C C C C
30 chr30_4346266 0 4346266 C C A A C C C C C C C C C C C C C C C C
30 chr30_4353678 0 4353678 G G G G G G G G A A A A G G A G G G G G
30 chr30_4358848 0 4358848 T T T T T T T T T T T T C C T T T T T T
30 chr30_4367481 0 4367481 T T T T T T T T C T T T T T T T T T T T
30 chr30_4378924 0 4378924 C C C C C C C C T T T T C C C C C C C C
30 chr30_4381482 0 4381482 C C C C T T C C C C C C C C C C C C C C
30 chr30_4383779 0 4383779 C T C C C C C C C C C C C C C C C C C C
30 chr30_4391095 0 4391095 T T T T T T T T T T T T T T T T G G T T
30 chr30_4391709 0 4391709 T T T T T T T T G T T T T T T T T T T T
30 chr30_4396444 0 4396444 A A A A A A A A A C C C A A A A A A A A
30 chr30_4398936 0 4398936 C C C C C C C C C C C C C G C C C C C C
30 chr30_4401140 0 4401140 A A A A A G A A A A A A A A A A A A A A
30 chr30_4409117 0 4409117 T T T T C T T T T T T T T T T T T T T T
30 chr30_4409237 0 4409237 C C T T T T T T T T T T T T T T T T T T
30 chr30_4427968 0 4427968 C C C C C C C C C C C C C C C C A A C C
30 chr30_4429023 0 4429023 G G G G G G G G G G G G G G A G G G G G
30 chr30_4443757 0 4443757 C C C C C C C C G G G G C C C C C C C C
30 chr30_4447575 0 4447575 C C C C C C C C T T T T C C C C C C C C
30 chr30_4451723 0 4451723 C C C C C C C C C C C C C C T T C C C C
30 chr30_4451881 0 4451881 T T C C C C T T T T T T T T T T T T T T
30 chr30_4480892 0 4480892 G G T T T T G G G G G G G G G G G G G G
30 chr30_4486255 0 4486255 C C C C C C C C C C C C C C A C C C C C
30 chr30_4488505 0 4488505 G G G G G G G G G G G G G G A A G G G G
30 chr30_4495344 0 4495344 C C C C C C C C C C C C C C C C A C C C
30 chr30_4495870 0 4495870 G G G G G G G G G G G G C G G G G G G G
30 chr30_4506207 0 4506207 C C C C T T C C C C C C C C C C C C C C
30 chr30_4508781 0 4508781 C C C C C C C C C T C C C C C C C C C C
30 chr30_4520474 0 4520474 C C C C C C C T C C C C C C C C C C C C
30 chr30_4522250 0 4522250 C C C C C C C C G G G G C C C C C C C C
30 chr30_4525394 0 4525394 T T T T C T T T T T T T T T T T T T T T
30 chr30_4529543 0 4529543 A A A A A A A A G G G G A A A A A A A A
30 chr30_4530729 0 4530729 G G G G G G G G G G C C G G G G G G G G
30 chr30_4533425 0 4533425 C G C C C C C C C C C C C C C C C C C C
30 chr30_4541180 0 4541180 T T T T G T T T T T T T T T T T T T T T
30 chr30_4553647 0 4553647 G G G G G G G G G G A A G G G G G G G G
30 chr30_4557535 0 4557535 G G G G G G C G G G G G G G G G G G G G
30 chr30_4559275 0 4559275 G G G G G G G G G G G G A G G G G G G G
30 chr30_4570942 0 4570942 T T T T T T T T C T T T T T T T T T T T
30 chr30_4578162 0 4578162 C C C C C C C C C C C C C C C C T T C C
30 chr30_4594774 0 4594774 G G G G G G G G G G G G A G G G A G G G
30 chr30_4601961 0 4601961 C C C C C C C C C C C C C C C C C T C C
30 chr30_4603229 0 4603229 C C C C C T C C C C C C C C C C C C C C
30 chr30_4605316 0 4605316 C C C T C C C C C C C C C C C C C C C C
30 chr30_4613976 0 4613976 G G G G G G G G C C C C G G G G G G G G
30 chr30_4615465 0 4615465 C C C C C C T T C C C C C C C C C C C C
30 chr30_4622074 0 4622074 C C C C C C C C C C C C C T C C C C C C
30 chr30_4635424 0 4635424 T T T T T T T T T T T T C C C C C C T T
30 chr30_4635824 0 4635824 C C C C C C C C C C C C T T C C C C C C
30 chr30_4639394 0 4639394 G G G G G G C G G G G G G G G G G G G G
30 chr30_4642673 0 4642673 A A A A A A A A A T A A A A A A A A A A
30 chr30_4643814 0 4643814 A A A A A A A A A G A A A A A A A A A A
30 chr30_4647427 0 4647427 G G G G G G G G G G A G G G G G G G G G
30 chr30_4652549 0 4652549 T T T T T T T T T T T T C T T T T T T T
30 chr30_4655037 0 4655037 A A A A A A A A T T T T A A A A A A A A
30 chr30_4656023 0 4656023 C C C C C C C C C C C C C G C C C C G G
30 chr30_4657399 0 4657399 T T T T T T C T T T T T T T T T T T T T
30 chr30_4666439 0 4666439 A A A A A A A A A A A G A A A A A A A A
30 chr30_4669172 0 4669172 C C C C C C C C C C C C A C C C C C C C
30 chr30_4671922 0 4671922 C C C C C C C C C T C T C C C C C C C C
30 chr30_4676450 0 4676450 G G G G G G G G A G G G G G G G G G G G
30 chr30_4679256 0 4679256 G G G G G G G G G G G G G G G G A A G G
30 chr30_4685012 0 4685012 G G G G A G G G G G G G G G G G G G G G
30 chr30_4686502 0 4686502 G G G G A G G G G G G G G G G G G G G G
30 chr30_4687837 0 4687837 G G A A A A G G A A A A A A A A A A G G
30 chr30_4691015 0 4691015 G G G G G G G G G G G G G G C C G G G G
30 chr30_4691876 0 4691876 C C T T C C C C C C C C C C C C C C C C
30 chr30_4694073 0 4694073 G G G G G G G G A G G G G G G G G G G G
30 chr30_4697906 0 4697906 A A G G A A A A A A A A A A A A A A A A
30 chr30_4698645 0 4698645 G G G G G G G G G G G G A G G G G G G G
30 chr30_4699253 0 4699253 C C C C C C C C C C C C C C C C C T C C
30 chr30_4701614 0 4701614 A A G G A G A A A A A A A A A A A A A A
30 chr30_4702734 0 4702734 T T T T T T T T C T C T T T T T T T T T
30 chr30_4703421 0 4703421 A A A A A A A A A A A A G G A A A A A A
30 chr30_4705873 0 4705873 C C C C C C C C C C C C C C C C C T C C
30 chr30_4705894 0 4705894 C C C C C C C C C C C C C C C C C T C C
30 chr30_4706368 0 4706368 C C C C C C C C C C C C C C C T C C C C
30 chr30_4708406 0 4708406 G G G G A A G G G G G G G G G G G G G G
30 chr30_4713112 0 4713112 C C C C C C C C C C C C C T C C C C C C
30 chr30_4713389 0 4713389 G G G G G G G G A A A A G G G G G G G G
30 chr30_4716627 0 4716627 G G G G A G G G G G G G G G G G G G G G
30 chr30_4720351 0 4720351 C C C C C T C C C C C C C C C C C C C C
30 chr30_4725722 0 4725722 G G G G G G G G T T T T G G G G G G G G
30 chr30_4728671 0 4728671 T T T T T T T T C T T T T T T T T T T T
30 chr30_4732803 0 4732803 C C C C C C T T C C C C C C C C C C C C
30 chr30_4735853 0 4735853 T T T T T T T T T T T T T T A T T T T T
30 chr30_4736244 0 4736244 A A A A A A A A C C C C A A A A A A A A
30 chr30_4736596 0 4736596 T T T T T T T T T T T T T T T T C T T T
30 chr30_4744986 0 4744986 A A A A A A A A G G G G A A A A A A A A
30 chr30_4748251 0 4748251 A A A A A A A A G G G G A A A A A A A A
30 chr30_4753776 0 4753776 C C C C C C T T C C C C C C C C C C C C
30 chr30_4754473 0 4754473 G G G G G G G G G G G G G G G G A A G G
30 chr30_4764148 0 4764148 G G G G G G G G G T G G G G G G G G G G
30 chr30_4777475 0 4777475 A A A A A A A A A A A A G G A A A A A A
30 chr30_4777585 0 4777585 T T T T T T T T C C C C T T T T T T T T
30 chr30_4784022 0 4784022 A A A A A A A A C C C C A A A A A A A A
30 chr30_4784351 0 4784351 C C C C C C C C G G G G C C C C C C C C
30 chr30_4787112 0 4787112 T T T T T T T T T T T T C C C C C C T T
30 chr30_4788123 0 4788123 G G G G G G G G G G G G C C C C C C G G
30 chr30_4789881 0 4789881 T T T T T T T T C C C C T T T T T T T T
30 chr30_4791414 0 4791414 A A A A A A A A A A A A A A A A G G A A
30 chr30_4797900 0 4797900 A A A G A G A A A A A G A A A A A A A A
30 chr30_4804452 0 4804452 A A G G A A A A A A A A A A A A A A A A
30 chr30_4811565 0 4811565 T T T T T T T T G T G T T T T T T T T T
30 chr30_4815047 0 4815047 G G G G G G G G A G A G G G G G G G G G
30 chr30_4815751 0 4815751 G G C C C C G G G G G G G G G G G G G G
30 chr30_4815790 0 4815790 A A A A A A A A A A C C A A A A A A A A
30 chr30_4816415 0 4816415 G G G G G G G G G G G G G G G T G G G G
30 chr30_4818610 0 4818610 C C C C C C C C A C A A C C C C C C C C
30 chr30_4820604 0 4820604 C C T T T T C C C C C C C C C C C C C C
30 chr30_4826074 0 4826074 C C C C C C C T C C C C C C C C C C C C
30 chr30_4828260 0 4828260 C C C C C C C C C C C G C C C C C C C C
30 chr30_4834287 0 4834287 C C C C C C C C C T C T C C C C C C C C
30 chr30_4843381 0 4843381 C C C C C T C C C C C C C C C C C C C C
30 chr30_4862578 0 4862578 C C C C C C C C C C C C C C T T C C C C
30 chr30_4864512 0 4864512 G G G G G G G G C C C C G G G G G G G G
30 chr30_4868327 0 4868327 C C C C C C A C C C C C C C C C C C C C
30 chr30_4879694 0 4879694 C C C C C C C C T T T T C C C C C C C C
30 chr30_4880491 0 4880491 G G G G A G G G G G G G G G G G G G G G
30 chr30_4888979 0 4888979 G G A G G G G G G G G G G G G G G G G G
30 chr30_4893057 0 4893057 G G A A A A G G A A A A A A A A A A G G
30 chr30_4900027 0 4900027 G T G G G G G G G G G G G G G G G G G G
30 chr30_4901797 0 4901797 A A A A A A A A G G G G A A A A A A A A
30 chr30_4907246 0 4907246 G G G G G G G G C C C C G G G G G G G G
30 chr30_4907893 0 4907893 C C C C C C C C G G G G C C C C C C C C
30 chr30_4909002 0 4909002 A A A A A A A A G G G G A A A A A A A A
30 chr30_4923043 0 4923043 A A A A A A A A G G G G A A A A A A A A
30 chr30_4929910 0 4929910 C C C C C C C C C T C C C C C C C C C C
30 chr30_4935484 0 4935484 G G G G G T G G G G G G G G G G G G G G
30 chr30_4944712 0 4944712 C C C G C C C C C C C C C C C C C C C C
30 chr30_4955451 0 4955451 C C C T C C C C C C C C C C C C C C C C
30 chr30_4958030 0 4958030 G G G G G G A G G G G G G G G G G G G G
30 chr30_4960103 0 4960103 A A A A A A A A A G A A A A A A A A A A
30 chr30_4963761 0 4963761 A A A A A A A A C C C C A A A A A A A A
30 chr30_4964759 0 4964759 A A A A A A A A C C C C A A A A A A A A
30 chr30_4967709 0 4967709 A A A A A A A A A A A A C C A A C C A A
30 chr30_4967919 0 4967919 T T T T G T T T T T T T T T T T T T T T
30 chr30_4979562 0 4979562 C C C C C G C C C C C C C C C C C C C C
30 chr30_4981320 0 4981320 C C C C C C C T C C C C C C C C C C C C
30 chr30_4981689 0 4981689 A A A A A A A A C C C C A A A A A A A A
30 chr30_4982328 0 4982328 A A A A A A A A G G G G A A A A A A A A
30 chr30_4982875 0 4982875 G G G G A G G G G G G G G G G G G G G G
30 chr30_4991164 0 4991164 G G G G G G G G G G G G G G T T G G G G
30 chr30_4997932 0 4997932 G G G G G G G G G G G G G G G G A A G G
30 chr30_5007745 0 5007745 C C T T C C C C C C C C C C C C C C C C
30 chr30_5010040 0 5010040 C C G G G G G G G G G G G G G G G G G G
30 chr30_5010312 0 5010312 G G G G G G G G A A A A G G G G G G G G
30 chr30_5010667 0 5010667 G G G G G G G G T T T T G G G G G G G G
30 chr30_5013161 0 5013161 T T T T C T T T T T T T T T T T T T T T
30 chr30_5016744 0 5016744 A A A A A A A A A G A A A A A A A A A A
30 chr30_5019818 0 5019818 A A A A A A A A A A A A A A A A G G A A
30 chr30_5025945 0 5025945 T T C C C T T T T T T T T T T T T T T T
30 chr30_5031813 0 5031813 G G G G G G G G G G G G C C G G G G G G
30 chr30_5032895 0 5032895 C C C C C C C C C C T T C C C C C C C C
30 chr30_5034200 0 5034200 A A A A A A A A A A A A G G A A G G A A
30 chr30_5035690 0 5035690 G G C G C C G G G G G G G G G G G G G G
30 chr30_5038766 0 5038766 T T T T T T T T C C C C T T T T T T T T
30 chr30_5047105 0 5047105 C T C C C C C C C C C C C C C C C C C C
30 chr30_5055698 0 5055698 C C C C C C C C T T T T C C C C C C C C
30 chr30_5058247 0 5058247 T T T T T T T T T T T T T T T T C T T T
30 chr30_5062095 0 5062095 T T T T T T T T C C C C T T T T T T T T
30 chr30_5064607 0 5064607 T T T T T T T T T T T T C C T T T T T T
30 chr30_5070686 0 5070686 C C C C C C A C C C C C C C C C C C C C
30 chr30_5075983 0 5075983 T T T T T T T T G G G G T T T T T T T T
30 chr30_5076329 0 5076329 A A A A A A A A G G G G A A A A A A A A
30 chr30_5084011 0 5084011 G G G G G G G G G G C G G G G G G G G G
30 chr30_5085800 0 5085800 C C C C C T C C C C C C C C C C C C C C
30 chr30_5088192 0 5088192 T T T T T T T T T T T T T T C T T T T T
30 chr30_5088797 0 5088797 C C C G C C C C C C C C C C C C C C C C
30 chr30_5091038 0 5091038 T T T T C C T T T T T T T T T T T T T T
30 chr30_5102163 0 5102163 G G G G G T G G G G G G G G G G G G G G
30 chr30_5105955 0 5105955 C T T T T T T T T T T T T T T T T T T T
30 chr30_5107176 0 5107176 G G G G G G G G A G G G G G G G G G G G
30 chr30_5120101 0 5120101 C C C C C G C C C C C C C C C C C C C C
30 chr30_5120257 0 5120257 C T T T T T T T T T T T T T T T T T C C
30 chr30_5130025 0 5130025 G G G G G G G G A A A A G G G G G G G G
30 chr30_5132067 0 5132067 G G G G G G A G G G G G G G G G G G G G
30 chr30_5144624 0 5144624 C C C C C C C C C C C C C C C T C C C C
30 chr30_5148398 0 5148398 T T T T G G T T T T T T T T T T T T T T
30 chr30_5149089 0 5149089 G G A A A A G G A A A A A A A A A A A A
30 chr30_5161449 0 5161449 C C C C C T C C C C C C C C C C C C C C
30 chr30_5165702 0 5165702 T T T T T T T T T T G T T T T T T T T T
30 chr30_5167948 0 5167948 T T T T T T T T C C C C T T T T T T T T
30 chr30_5183587 0 5183587 G G G G G G G G A G A G G G G G G G G G
30 chr30_5188376 0 5188376 G G G G G G G G A A A A G G G G G G G G
30 chr30_5189206 0 5189206 G G G G G G G G C C C C G G G G G G G G
30 chr30_5193532 0 5193532 G G G G T T G G G G G G G G G G G G G G
30 chr30_5193837 0 5193837 T T T T T T T T C C C C T T T T T T T T
30 chr30_5196478 0 5196478 A A A A A A A A G G G G A A A A A A A A
30 chr30_5202808 0 5202808 C C C C C C C C C C C C C C G G C C C C
30 chr30_5203417 0 5203417 A A A A A A A A A A A A A A G G A A A A
30 chr30_5208941 0 5208941 C C C C C C C C C C C C C C C C T T C C
30 chr30_5210910 0 5210910 G G G G G G G G G G G G G G C C G G G G
30 chr30_5216996 0 5216996 C C C C C T C C C C C C C C C C C C C C
30 chr30_5220119 0 5220119 T T T T C T T T T T T T T T T T T T T T
30 chr30_5220446 0 5220446 T T T T T T T T T T C T T T T T T T T T
30 chr30_5224193 0 5224193 G G G G G G G G G G G G A A G G G G G G
30 chr30_5225695 0 5225695 C C C C C G C C C C C C C C C C C C C C
30 chr30_5227577 0 5227577 C C C C C T C C C C C C C C C C C C C C
30 chr30_5229446 0 5229446 C C C C C T C C C C C C C C C C C T C C
30 chr30_5231762 0 5231762 G G G G G G G G G G G G G G G T G G G G
30 chr30_5234409 0 5234409 C C C C C C C C G G G G C C C C C C C C
30 chr30_5239550 0 5239550 C C C C C C C C T T T T C C C C C C C C
30 chr30_5239679 0 5239679 T T T T T T T T C C C C T T T T T T T T
30 chr30_5240849 0 5240849 G G G G G G G G G G G G G G G T G G G G
30 chr30_5244695 0 5244695 G G G G G G G G A A A A A A G G G G G G
30 chr30_5246081 0 5246081 A A A A A A A A A G A G A A A A A A A A
30 chr30_5250309 0 5250309 G G G G G G G G G G G G G G G G A A G G
30 chr30_5252322 0 5252322 G G C C C G G G G G G G G G G G G G G G
30 chr30_5255780 0 5255780 A A G G A G A A A A A A A A A A A A A A
30 chr30_5269981 0 5269981 G G G G G G G G G G G G T T G G G G G G
30 chr30_5272412 0 5272412 C C C C C T C C C C C C C C C C C C C C
30 chr30_5278410 0 5278410 C C C C C G C C C C C C G G C C C C C C
30 chr30_5288835 0 5288835 G G G G G G G G G G G G G G G G C C G G
30 chr30_5289535 0 5289535 C C C C C C C C A A A A C C C C C C C C
30 chr30_5291595 0 5291595 T T T T C T T T T T T T T T T T T T T T
30 chr30_5296242 0 5296242 G G G G G G G G A G G G G G G G G G G G
30 chr30_5301191 0 5301191 T T T T T T T T G G G G T T T T T T T T
30 chr30_5301881 0 5301881 T T T T T T T T T T T T T T C T T T T T
30 chr30_5306537 0 5306537 C C C C C C C C G G G G C C C C C C C C
30 chr30_5306959 0 5306959 T T T T T T T T T T T T G G T T G G T T
30 chr30_5308604 0 5308604 G G A A G G G G G G G G G G A G G G G G
30 chr30_5311136 0 5311136 G G G G A G G G G G G G G G G G G G G G
30 chr30_5315946 0 5315946 G G G G A G G G G G G G G G G G G G G G
30 chr30_5317710 0 5317710 C C C C A C C C A A A A A A A A A A C C
30 chr30_5320270 0 5320270 C C T T T T C C T T T T T T T T T T C C
30 chr30_5320303 0 5320303 G G G G G G G G G G G G G G G G C G G G
30 chr30_5320427 0 5320427 A A A A A A A C A A A A A A A A A A A A
30 chr30_5322280 0 5322280 C C C C C C C C C C C C C C C C G G C C
30 chr30_5322799 0 5322799 T T T T T T T T C C C C T T T T T T T T
30 chr30_5322870 0 5322870 C C C C C C C C C C C C C C C G C C C C
30 chr30_5326253 0 5326253 C C C T C C C C C C C C C C C C C C C C
30 chr30_5327457 0 5327457 T T T T T T T T C C C C T T T T T T T T
30 chr30_5328426 0 5328426 T T T T T T T T T T T T C C T T C C T T
30 chr30_5333774 0 5333774 T T C T T T T T T T T T T T T T T T T T
30 chr30_5345934 0 5345934 C T T T T T T T T T T T T T T T T T T T
30 chr30_5346194 0 5346194 T T T T T T T T T T C T T T T T T T T T
30 chr30_5356446 0 5356446 C C T T T T C C T T T T T T T T T T C C
30 chr30_5356581 0 5356581 A A A A A A A A G G G G A A A A A A A A
30 chr30_5361092 0 5361092 A A A A A A A A G G G G A A A A A A A A
30 chr30_5366268 0 5366268 T T T T T T T T A A A A T T T T T T T T
30 chr30_5374264 0 5374264 G G G G G G G G G G G G A A G G G G G G
30 chr30_5381466 0 5381466 A A A A A C A A A A A A A A A A A A A A
30 chr30_5381914 0 5381914 A A A A A A A A C C C C A A A A A A A A
30 chr30_5383482 0 5383482 G G G G G G G G G G C G G G G G G G G G
30 chr30_5385801 0 5385801 C C C C C C C C T T T T C C C C C C C C
30 chr30_5389643 0 5389643 G G G G A G G G G G G G G G G G G G G G
30 chr30_5390586 0 5390586 T T T T T T T T C C C C T T T T T T T T
30 chr30_5398521 0 5398521 G G G G G G G G G G G G G G C G G G G G
30 chr30_5404653 0 5404653 C T C C C C C C C C C C C C C C C C C C
30 chr30_5408098 0 5408098 G G G G G G G G A G A G G G G G G G G G
30 chr30_5416974 0 5416974 T T T T T T T T C C C C T T T T T T T T
30 chr30_5417618 0 5417618 A A A A A A A A G G G G A A A A A A A A
30 chr30_5419152 0 5419152 G G G G G G G G C C C C G G G G G G G G
30 chr30_5422731 0 5422731 T T T T T T T T C T C T T T T T T T T T
30 chr30_5430060 0 5430060 C C T T T T T T T T T T T T T T T T T T
30 chr30_5432338 0 5432338 T T T T T T T T T T T T C C T T T T T T
30 chr30_5441795 0 5441795 A A G G G G A A G G G G G G G G G G A A
30 chr30_5444041 0 5444041 C C C C C C C C C T T T C C C C C C C C
30 chr30_5451945 0 5451945 T T T T T T T T C C C C T T T T T T T T
30 chr30_5453998 0 5453998 T T T T T T T T T T T T C C T T T T T T
30 chr30_5456965 0 5456965 A A G G G G G G G G G G G G G G G G A A
30 chr30_5457995 0 5457995 T T T T T T T T C C C C T T T T T T T T
30 chr30_5469990 0 5469990 C C C C C C C C C C C C C C C C C T C C
30 chr30_5474161 0 5474161 A A A A A A A A T T T T A A A A A A A A
30 chr30_5480321 0 5480321 C C T T T T C C T T T T T T T T T T C C
30 chr30_5488157 0 5488157 C C C C A C C C C C C C C C C C C C C C
30 chr30_5494341 0 5494341 C C C C C C C C T T T T C C C C C C C C
30 chr30_5499759 0 5499759 C C C C C C C C C C C C T T C C C C C C
30 chr30_5500074 0 5500074 T T T T T T T T G G G G T T T T T T T T
30 chr30_5504412 0 5504412 C C C C C C C C C C C C C C C T C C C C
30 chr30_5514890 0 5514890 G G G G G G G G G T G G G G G G G G G G
30 chr30_5517453 0 5517453 G G A A A G G G G G G G G G G G G G G G
30 chr30_5520979 0 5520979 T T T T T T T T T T T T T T T T C C T T
30 chr30_5530172 0 5530172 C C C C C C C C C C C C C C C T C C C C
30 chr30_5532513 0 5532513 T T T T T T T T T T G T T T T T T T T T
30 chr30_5548130 0 5548130 G G G G G G G G G G G G G G A G G G G G
30 chr30_5558770 0 5558770 A A A A A A A A G G G G A A A A A A A A
30 chr30_5558950 0 5558950 G G A A A A G G G G G G G G G G G G G G
30 chr30_5566174 0 5566174 C C T T C T C C C C C C C C C C C C C C
30 chr30_5570936 0 5570936 C C C C C C C C C C A C C C C C C C C C
30 chr30_5573260 0 5573260 G G G G G G G G G G G G C C G G G G G G
30 chr30_5574531 0 5574531 T T T T T T T T C C C C T T T T T T T T
30 chr30_5582050 0 5582050 G G G G G G G G A A A A G G G G G G G G
30 chr30_5585130 0 5585130 C C C C C C C C C C C C C C C G C C C C
30 chr30_5585486 0 5585486 G G G G G G G G A A A A G G G G G G A A
30 chr30_5587142 0 5587142 C C C C C C C C C C C C C C C C A A C C
30 chr30_5587232 0 5587232 C C C C C C C C T T T T C C C C C C C C
30 chr30_5594675 0 5594675 T T T T T T T T C C C C T T T T T T T T
30 chr30_5608739 0 5608739 T T T T T T T T C C C C T T T T T T T T
30 chr30_5615695 0 5615695 C C C C C C C C A A A A C C C C C C C C
30 chr30_5617732 0 5617732 G G G G G G G G A A A A G G G G G G G G
30 chr30_5632232 0 5632232 G G G G G G G G A A A A G G G G G G G G
30 chr30_5634092 0 5634092 T T T T T T T T C C C C T T T T T T T T
30 chr30_5636797 0 5636797 A A A A A A A A A A A A A A A A C C A A
30 chr30_5657825 0 5657825 G G G G A A G G G G G G G G G G G G G G
30 chr30_5661310 0 5661310 G G A A G G G G G G G G G G G G G G G G
30 chr30_5661772 0 5661772 G G G G G G G G G G G G G G A G G G G G
30 chr30_5665050 0 5665050 G G G G G G G G A G G G G G G G G G G G
30 chr30_5671899 0 5671899 G T T T T T T T T T T T T T T T T T G G
30 chr30_5682222 0 5682222 A A A A A A A A A A A C A A A A A A A A
30 chr30_5684361 0 5684361 T T T T T T T T T T T T T T T T C T T T
30 chr30_5687724 0 5687724 C C C C C C C C T T T T C C C C C C C C
30 chr30_5688089 0 5688089 A G A A A A G G A A A A A A A A A A A A
30 chr30_5695264 0 5695264 C C C C C C C C C G C G C C C C C C C C
30 chr30_5695457 0 5695457 G G G G G G G G G G G G G G G T G G G G
30 chr30_5712739 0 5712739 C C C C C C C C C C C C C C C C T T C C
30 chr30_5722649 0 5722649 C C C C C C C C C T C T C C C C C C C C
30 chr30_5745293 0 5745293 A A C C C C A A C C C C C C C C C C A A
30 chr30_5748796 0 5748796 G G A A A A G G G G G G G G G G G G G G
30 chr30_5760860 0 5760860 C C C C C C C C A C C C C C C C C C C C
30 chr30_5761206 0 5761206 T T T T T T T T A T T T T T T T T T T T
30 chr30_5763281 0 5763281 T T T T T T T T T T T T T T C C T T T T
30 chr30_5771418 0 5771418 C C C C C C C C C C C C C C T T C C C C
30 chr30_5779443 0 5779443 A T T T T T T T T T T T T T T T T T T T
30 chr30_5783119 0 5783119 C C C C C C C C C C C C C C C C T T C C
30 chr30_5787733 0 5787733 C C C C C C C C T T T T C C C C C C C C
30 chr30_5792997 0 5792997 A A A A A A T T A A A A A A A A A A A A
30 chr30_5801495 0 5801495 A A A A A A A A G G G G A A A A A A A A
30 chr30_5813726 0 5813726 C C C C C C C C G G G G C C C C C C C C
30 chr30_5818794 0 5818794 T T C C T T T T T T T T T T T T T T T T
30 chr30_5826878 0 5826878 A A A A A A A A A C A C A A A A A A A A
30 chr30_5828639 0 5828639 T T C C C C T T C C C C C C C C C C T T
30 chr30_5841690 0 5841690 G G G G G G G G G G G G G G G G A A G G
30 chr30_5844639 0 5844639 T T T T T T T T T T T T T T T T C C T T
30 chr30_5852886 0 5852886 C C C C C C C C C C C C C C C C T T C C
30 chr30_5859762 0 5859762 A A A A A A A A A G A G A A A A A A A A
30 chr30_5863656 0 5863656 T T T T T T T T C C C C T T T T T T T T
30 chr30_5863941 0 5863941 G G G G G G G G G G G G G G A A G G G G
30 chr30_5885933 0 5885933 A A A A A A A A G G G G A A A A A A A A
30 chr30_5886715 0 5886715 A C C C C C C C C C C C C C C C C C C C
30 chr30_5895820 0 5895820 T T T T C T T T T T T T T T T T T T T T
30 chr30_5896843 0 5896843 C C C C C C C C G G G G C C C C C C C C
30 chr30_5903503 0 5903503 C C C C C C C C T T T T C C C C C C C C
30 chr30_5914960 0 5914960 G T G G G G G G G G G G G G G G G G T T
30 chr30_5916713 0 5916713 C T T T T T T T T T T T T T T T T T T T
30 chr30_5923115 0 5923115 G G G G G G G G G G G G G G A A G G G G
30 chr30_5923117 0 5923117 G G G G C G G G G G G G G G G G G G G G
30 chr30_5926799 0 5926799 C C T T T T C C C C C C C C C C C C C C
30 chr30_5929198 0 5929198 C C C C C C C C C C C T C C C C C C C C
30 chr30_5929332 0 5929332 C C C C C C C C C C C C T T C C C C C C
30 chr30_5929835 0 5929835 A A A A A A A A A A A G A A A A A A A A
30 chr30_5934050 0 5934050 C C C C C G C C C C C C C C C C C C C C
30 chr30_5936062 0 5936062 T T C T T T T T T T T T T T T T T T T T
30 chr30_5937017 0 5937017 C C C C C C C C T T T T C C C C C C C C
30 chr30_5942651 0 5942651 G G G G G G G G G G G G A A A A A A G G
30 chr30_5946196 0 5946196 T T T T T T T T G G G T T T T T T T T T
30 chr30_5950846 0 5950846 G G C G G G G G G G G G G G G G G G G G
30 chr30_5952198 0 5952198 G G G G G G G G G G G G G G A A G G G G
30 chr30_5953340 0 5953340 G G G G A G G G G G G G G G G G G G G G
30 chr30_5955355 0 5955355 G G G G G G G G G G G G A A G G G G G G
30 chr30_5961989 0 5961989 A C C C C C C C C C C C C C C C C C C C
30 chr30_5970286 0 5970286 C C C C C C C C T T T T C C C C C C C C
30 chr30_5983035 0 5983035 T T C T T T T T T T T T T T T T T T T T
30 chr30_5983419 0 5983419 C C C C C C C C T T T T C C C C C C C C
30 chr30_5984026 0 5984026 G G G G G G G G A G G G G G G G G G G G
30 chr30_5987790 0 5987790 G G G G G G G G A A A A G G G G G G G G
30 chr30_5990344 0 5990344 A A A C C C A A A A A A A A A A A A A A
30 chr30_5992892 0 5992892 A A A A A A A A A A A A A A A A A C A A
30 chr30_5992979 0 5992979 A A A A A A A A A G A G A A A A A A A A
30 chr30_5996271 0 5996271 A A A A A T A A A A A A A A A A A A A A
30 chr30_6004354 0 6004354 A A G G G G A A G G G G G G G G G G A A
30 chr30_6007780 0 6007780 A A A A A G A A A A A A A A A A A A A A
30 chr30_6007847 0 6007847 G G T T G G G G G G G G G G G G G G G G
30 chr30_6012448 0 6012448 G G G G G G G G G G G G G G G G C C G G
30 chr30_6013848 0 6013848 A A A A C C A A A A A A A A A A A A A A
30 chr30_6023263 0 6023263 A A G G A G A A A A A A A A A A A A A A
30 chr30_6029796 0 6029796 G G A A G G G G G G G G G G G G G G G G
30 chr30_6036779 0 6036779 C C C C C C C C C C C C C C C C T T C C
30 chr30_6046728 0 6046728 C C T T T T C C T T T T C C C C C C C C
30 chr30_6049136 0 6049136 G G G G G G G G G G G G G G G G A A G G
30 chr30_6051609 0 6051609 A A A A A A A A G G G G A A A A A A A A
30 chr30_6056512 0 6056512 A C A A A A A A A A A A A A A A A A A A
30 chr30_6057302 0 6057302 A C A A A A A A A A A A A A A A A A A A
30 chr30_6061462 0 6061462 T T T T T T T T C T T T T T T T T T T T
30 chr30_6075875 0 6075875 A A A A A A A A A A A A A A A G A A G G
30 chr30_6099721 0 6099721 C C C C C C C C T T T T C C C C C C C C
30 chr30_6111617 0 6111617 C C C C C C C C T T T T C C C C C C C C
30 chr30_6121192 0 6121192 G G G G G G G G G G G G G G G G C G G G
30 chr30_6126589 0 6126589 T T T T T T C C T T T T T T T T T T C C
30 chr30_6126622 0 6126622 G G G G G G G G G G G G G G G T G G G G
30 chr30_6131102 0 6131102 T T T T T T T T A A A A T T T T T T T T
30 chr30_6167258 0 6167258 T T T T T T T T T T T T C C T T T T T T
30 chr30_6170526 0 6170526 C C C C C C C C T T T T C C C C C C C C
30 chr30_6171390 0 6171390 T T T T T T T T C T C C T T T T T T T T
30 chr30_6171607 0 6171607 A A A A A A G G A A A A A A A A A A G G
30 chr30_6176924 0 6176924 G G C C C C G G G G G G G G G G G G G G
30 chr30_6182831 0 6182831 A A A A A A A A A G A A A A A A A A A A
30 chr30_6183865 0 6183865 G G G G G G G G A A A A G G G G G G G G
30 chr30_6187324 0 6187324 A A A A A A A A T T T T A A A A A A A A
30 chr30_6193203 0 6193203 G G G T G T G G G G G G G G G G G G G G
30 chr30_6196824 0 6196824 C T C C C C C C C C C C C C C C C C C C
30 chr30_6205442 0 6205442 T T T T T T T T C C C C T T T T T T T T
30 chr30_6205680 0 6205680 C C C C C C C C T T T T C C C C C C C C
30 chr30_6213143 0 6213143 C C C C C C C C C T C T C C C C C C C C
30 chr30_6215363 0 6215363 C C C C C C C C C C C C C C T T C C C C
30 chr30_6217384 0 6217384 C C C C T T C C C C C C C C C C C C C C
30 chr30_6220287 0 6220287 T T T T T T T T T T T T T T T T C C T T
30 chr30_6229914 0 6229914 T T T T G G T T T T T T T T T T T T T T
30 chr30_6231081 0 6231081 C C G G C C C C C C C C C C C C C C C C
30 chr30_6231230 0 6231230 A A A A A A A A A G A A A A A A A A A A
30 chr30_6235027 0 6235027 G G G G T T G G G G G G G G G G G G G G
30 chr30_6237921 0 6237921 G G G G G G G G C G C C G G G G G G G G
30 chr30_6240155 0 6240155 T T T T C T T T T T T T T T T T T T T T
30 chr30_6246790 0 6246790 C C C C T T C C C C C C C C C C C C C C
30 chr30_6247853 0 6247853 C T C C C C C C C C C C C C C C C C C C
30 chr30_6263354 0 6263354 A A A A A A A A A A A A A A G G G G A A
30 chr30_6275256 0 6275256 G G G G G G G G T T T T G G G G G G G G
30 chr30_6281367 0 6281367 T T C C C C T T C C C C C C C C C C T T
30 chr30_6289892 0 6289892 T T T T T T T T G G G T T T T T T T T T
30 chr30_6296203 0 6296203 A A G G A A A A A A A A A A A A A A A A
30 chr30_6296307 0 6296307 C C C C C C C C C C C C C C T T C C C C
30 chr30_6296667 0 6296667 C G G G G G G G G G G G G G G G G G G G
30 chr30_6296954 0 6296954 C C C C C C C C C C C C A A C C C C C C
30 chr30_6299468 0 6299468 T T T T T T T T T T T T C C T T T T T T
30 chr30_6301749 0 6301749 T T T T T T T T T T C T T T T T T T T T
30 chr30_6310580 0 6310580 A G G G G G G G G G G G G G G G G G G G
30 chr30_6311633 0 6311633 A A G G A G A A A A A A A A A A A A A A
30 chr30_6314250 0 6314250 G G G G G G G G A G G G G G G G G G G G
30 chr30_6314606 0 6314606 C C T T T T C C T T T T T T T T T T C C
30 chr30_6318110 0 6318110 A A A A A A A A G G G G A A A A A A A A
30 chr30_6326944 0 6326944 C C C C C C C C C T C T C C C C C C C C
30 chr30_6330950 0 6330950 T T T T T T T T G G G G T T T T T T T T
30 chr30_6333229 0 6333229 A A A A A A A A T T T T A A A A A A A A
30 chr30_6334500 0 6334500 A A A A A A A A A A A A A A A C A A A A
30 chr30_6349588 0 6349588 A G G G G G G G G G G G G G G G G G G G
30 chr30_6358200 0 6358200 A A A G G G A A A A A A A A A A A A A A
30 chr30_6386443 0 6386443 A A A A A A A C A A A A A A A A A A A A
30 chr30_6404282 0 6404282 A A A A A A A A T T T T A A A A A A A A
30 chr30_6405318 0 6405318 A A A A A A A G A A A A A A A A A A A A
30 chr30_6408027 0 6408027 G G C C C C C C C C C C C C C C C C C C
30 chr30_6414797 0 6414797 T T C C C C T T T T T T T T T T T T T T
30 chr30_6419479 0 6419479 C C C T C C C C C C C C C C C C C C C C
30 chr30_6419643 0 6419643 G G G G A G G G G G G G G G G G G G G G
30 chr30_6422062 0 6422062 C C C C C C C C C C C C T T C C C C C C
30 chr30_6426877 0 6426877 A A A A A A A A A A A A A A A A C C A A
30 chr30_6430823 0 6430823 G G G G G G G G G G G G G G G G A A G G
30 chr30_6433654 0 6433654 C C C C C T C C C C C C C C C C C C C C
30 chr30_6443951 0 6443951 A A A A A A A A T T T T A A A A A A A A
30 chr30_6446315 0 6446315 C C C C C T C C C C C C C C C C C C C C
30 chr30_6461662 0 6461662 A A A A A A A A G G G G A A A A A A A A
30 chr30_6461795 0 6461795 T T T T T T T T C C C C T T T T T T T T
30 chr30_6472206 0 6472206 A A A A A A A A G G G G A A A A A A A A
30 chr30_6472712 0 6472712 C C T T C C C C C C C C C C C C C C C C
30 chr30_6482403 0 6482403 T T T T T T T T G G G G T T T T T T T T
30 chr30_6490808 0 6490808 G G C G G G G G G G G G G G G G G G G G
30 chr30_6497264 0 6497264 C C C C C C C C T T T T C C C C C C C C
30 chr30_6517201 0 6517201 G G G G G G G G A A A A G G G G G G G G
30 chr30_6520947 0 6520947 T T T T T T T T T T T T G T G T T T T T
30 chr30_6534516 0 6534516 G G G G G G G G A A A A G G G G G G G G
30 chr30_6551001 0 6551001 T T T T T T T T C C C C T T T T T T T T
30 chr30_6551861 0 6551861 G G A G A G G G A A A A G G G G G G G G
30 chr30_6552175 0 6552175 T T T T T T T T C C C C T T T T T T T T
30 chr30_6569974 0 6569974 G G G G G G G G A A A A G G G G G G G G
30 chr30_6573965 0 6573965 C C C C C C C C C C C C C C C T C C C C
30 chr30_6593676 0 6593676 T T C T T T T T T T T T T T T T T T T T
30 chr30_6594431 0 6594431 C C C C C C C C G G G G C C C C C C C C
30 chr30_6606507 0 6606507 G G G G G G G G G G G G C C G G G G G G
30 chr30_6608469 0 6608469 T T T T T T T T T T C C T T T T T T T T
30 chr30_6613736 0 6613736 T T T T T T C T T T T T T T T T T T T T
30 chr30_6623398 0 6623398 T T C C T T T T T T T T T T T T T T T T
30 chr30_6636306 0 6636306 A A A G A A A A A A A A A A A A A A A A
30 chr30_6639299 0 6639299 G G G G A G G G G G G G G G G G G G G G
30 chr30_6652658 0 6652658 C C C C G G C C C C C C C C C C C C C C
30 chr30_6660748 0 6660748 C C C C C C C T C C C C C C C C C C C C
30 chr30_6666819 0 6666819 C C C C C C C C G G G G C C C C C C C C
30 chr30_6666916 0 6666916 C C C C C C C C C C C C C C C C T T C C
30 chr30_6673705 0 6673705 T T T T T T T T A A A A T T T T T T T T
30 chr30_6682485 0 6682485 C C C C C C C C T T T T C C C C C C C C
30 chr30_6687099 0 6687099 A G A A A A A A A A A A A A A A A A A A
30 chr30_6691987 0 6691987 C C C C C C C C C C C C T T C C C C C C
30 chr30_6693570 0 6693570 G G A G A G G G G G G G G G G G G G G G
30 chr30_6695826 0 6695826 C C C C C C C C C C C C C C A A C C C C
30 chr30_6696128 0 6696128 G G G G G G G G C C C C G G G G G G G G
30 chr30_6699862 0 6699862 G G G G G G G G G G G G A G G G G G G G
30 chr30_6724744 0 6724744 G G G G G G G G A A A A G G G G G G G G
30 chr30_6728093 0 6728093 A A A A A A A A A A A A A G A A A A A A
30 chr30_6730550 0 6730550 C C T T C C C C C C C C C C C C C C C C
30 chr30_6730819 0 6730819 C C C C C C C C T T T T C C C C C C C C
30 chr30_6731641 0 6731641 C C C C C T C C C C C C C C C C C C C C
30 chr30_6734235 0 6734235 C C C C C C C C C C C C A C C C C C C C
30 chr30_6746528 0 6746528 A A G G G G A G A G G G G G G G G G A A
30 chr30_6747778 0 6747778 A A A A A A A A G G G G A A A A A A A A
30 chr30_6756177 0 6756177 G G G G A G G G G G G G G G G G G G G G
30 chr30_6779213 0 6779213 T T T T A T T T T T T T T T T T T T T T
30 chr30_6780534 0 6780534 A A A A A A A A A A A A G G G G A A A A
30 chr30_6783761 0 6783761 T T G G G G T T T T T T T T T T T T T T
30 chr30_6786941 0 6786941 C C C C C C C C T T T T C C C C C C C C
30 chr30_6790298 0 6790298 A A A A A A A A G G G G A A A A A A A A
30 chr30_6792232 0 6792232 G G G G A G G G G G G G G G G G A A G G
30 chr30_6795147 0 6795147 G G G G G G G G A A A A G G G G G G G G
30 chr30_6802441 0 6802441 C C C C C C C C C C C C C C C C T T C C
30 chr30_6812164 0 6812164 C C C C C C C C C C C C C C C C T T C C
30 chr30_6815085 0 6815085 C C C C C C C T C C C C C C C C C C C C
30 chr30_6815574 0 6815574 T T T T T T T T C C C C T T T T T T T T
30 chr30_6819768 0 6819768 G G G G G G G G T T T T G G G G G G G G
30 chr30_6822424 0 6822424 A A A A A A A A A A A A A G A A G G A A
30 chr30_6822777 0 6822777 G G G G A G G G G G G G G G G G G G G G
30 chr30_6829345 0 6829345 A A G G G G G G G G G G G G G G G G G G
30 chr30_6829485 0 6829485 G G G G G G G G A A A A G G G G G G G G
30 chr30_6829983 0 6829983 T T T T T T T T C C C C T T T T T T T T
30 chr30_6831128 0 6831128 T T C C T T T T T T T T T T T T T T T T
30 chr30_6833222 0 6833222 C C C C C C C C C C C C C T C C C C C C
30 chr30_6842166 0 6842166 A A A A A A A A G G G G A A A A A A A A
30 chr30_6849801 0 6849801 T T T T T T C T T T T T T T T T T T T T
30 chr30_6855918 0 6855918 T T T T T T T T T T T T A T T T T T T T
30 chr30_6868325 0 6868325 G G G T G G G G G G G G G G G G G G G G
30 chr30_6870832 0 6870832 C C C C C C C C C C C C C C T T C C C C
30 chr30_6873150 0 6873150 G G G G G G G G G G G G A G G G G G G G
30 chr30_6873446 0 6873446 G G G G G G G G A A A A G G G G G G G G
30 chr30_6873545 0 6873545 A A A A A A A A A A A A A A A A A C A A
30 chr30_6875892 0 6875892 C C C C C C C C C C C C C C C C C T C C
30 chr30_6880746 0 6880746 G G G G G G G G C C C C G G G G G G G G
30 chr30_6882225 0 6882225 A A A A A A A A A A A A A A A A G G A A
30 chr30_6885800 0 6885800 G G G G G G G G G G G G G T G G G G G G
30 chr30_6886335 0 6886335 A A A A A G A A A A A A A A A A A A A A
30 chr30_6890996 0 6890996 C C C C C C C C C C C C C T C C T T C C
30 chr30_6891217 0 6891217 T T T T T T T T G G G G T T T T T T T T
30 chr30_6891357 0 6891357 C C T T C C C C C C C C C C C C C C C C
30 chr30_6891485 0 6891485 C C C C C C C C T T T T C C C C C C C C
30 chr30_6893060 0 6893060 G G A A A A G G A A A A A A A A A A G G
30 chr30_6899328 0 6899328 A A A C A A A A A A A A A A A A A A A A
30 chr30_6899572 0 6899572 T T C T T T T T T T T T T T T T T T T T
30 chr30_6915605 0 6915605 A A A A A A A A A A A A A A A A C C A A
30 chr30_6916699 0 6916699 G G G G G G G G C G G G G G G G G G G G
30 chr30_6919891 0 6919891 C C C C C C C C C C C C C T C C C C C C
30 chr30_6932259 0 6932259 A A A A A A A A A A A A A G A A A A A A
30 chr30_6939848 0 6939848 C C C C C C C C T T T T C C C C C C T T
30 chr30_6940079 0 6940079 A A A A A A A A A A A A A A G G A A A A
30 chr30_6948177 0 6948177 C C T T C T C C C C C C C C C C C C C C
30 chr30_6949149 0 6949149 T T G G G G T T G G G G G G G G G G T T
30 chr30_6951408 0 6951408 A A A G A A A A A A A A A A A A A A A A
30 chr30_6968877 0 6968877 A A A A A A A A G G G G A A A A A A A A
30 chr30_6970592 0 6970592 G G G G G G G G G G G G A G G G G G G G
30 chr30_6973312 0 6973312 C C C C C C C C C C C C C T C C C C C C
30 chr30_6978697 0 6978697 T T T T T T T T A T T T T T T T T T T T
30 chr30_6979871 0 6979871 T T T T T T T T T T T T T T C C T T T T
30 chr30_6984716 0 6984716 T T T T T T T T C C C C T T T T T T T T
30 chr30_6985340 0 6985340 A A A A A A A A A C A A A A A A A A A A
30 chr30_6986367 0 6986367 G G G G G G G G A G G G G G G G A A G G
30 chr30_6990429 0 6990429 T T T T T T C T T T T T T T T T T T T T
30 chr30_6996722 0 6996722 C C C C C C C C C C C C C G C C C C C C
30 chr30_6997524 0 6997524 A G G G G G G G A A A A G G G G G G A A
30 chr30_7005329 0 7005329 G G A A A G G G G G G G G G G G G G G G
30 chr30_7005690 0 7005690 G G G G G G G G A A A A G G G G G G G G
30 chr30_7006611 0 7006611 G G G G G G G G G G A G G G G G G G G G
30 chr30_7009993 0 7009993 C C C C C C C C C C C C C C C C T T C C
30 chr30_7021612 0 7021612 C C C C C C C C C C C C C C C C T T C C
30 chr30_7023823 0 7023823 G G T T G T G G G T G G G G G G G G G G
30 chr30_7029173 0 7029173 T T T T T T T T C C C C T T T T T T T T
30 chr30_7032228 0 7032228 C C C C C C C C T T T T C C C C C C C C
30 chr30_7034308 0 7034308 A A A A A A A A A A A A C C A A A A A A
30 chr30_7042418 0 7042418 T T T T T T T T C T T T T T T T T T T T
30 chr30_7042636 0 7042636 G G G G G G G G G G G G G T G G G G G G
30 chr30_7051404 0 7051404 A A G G A A A A A A A A A A A A A A A A
30 chr30_7056543 0 7056543 A A A A A A A A G G G G A A A A A A A A
30 chr30_7060614 0 7060614 C C C C C C A C C C C C C C C C C C C C
30 chr30_7061051 0 7061051 C C C C C C C C T T T T C C C C C C C C
30 chr30_7069594 0 7069594 C C C C C C C C C C C C C T C C C C C C
30 chr30_7071228 0 7071228 A A G G A A A A A A A A A A A A A A A A
30 chr30_7073425 0 7073425 A A A A G G A A G G G G G G A A G G A A
30 chr30_7078326 0 7078326 G G A A A A G G A A A A A A A A A A G G
30 chr30_7078733 0 7078733 C C C C C C C C T T T T C T C C C C C C
30 chr30_7080071 0 7080071 G G G G A G G G G G G G G G G G G G G G
30 chr30_7080222 0 7080222 G G G G G G A G G G G G G G G G G G G G
30 chr30_7080790 0 7080790 C C C C C C C C C T C C C C C C C C C C
30 chr30_7081055 0 7081055 A A G G G G A A A A A A A A A A A A A A
30 chr30_7083053 0 7083053 T T T T T T T T C C C C T T T T T T T T
30 chr30_7084261 0 7084261 A A A A A A A A A G G G A A A A A A A A
30 chr30_7088936 0 7088936 A A A A A G A A A A A A A A A A A A A A
30 chr30_7091689 0 7091689 C C C C C C C C C C C C C C C T C C C C
30 chr30_7093969 0 7093969 T T T T C C T T T T T T T T T T T T T T
30 chr30_7094224 0 7094224 A A G G G G A A G G G G G G G G G G A A
30 chr30_7096901 0 7096901 A A A A A A A A G G G G A A A A A A A A
30 chr30_7102864 0 7102864 C C C C C C C T C C C C C C C C C C C C
30 chr30_7103114 0 7103114 T T T T T T T T C C C C T T T T T T T T
30 chr30_7104630 0 7104630 C C C C C C C C C C C C C T C C C C C C
30 chr30_7109846 0 7109846 G G G G G G C C G G G G G G G G G G G G
30 chr30_7111920 0 7111920 T T T T T T T T C C C C T T T T T T T T
30 chr30_7115281 0 7115281 A A A A A A G G A A A A A A A A A A A A
30 chr30_7124183 0 7124183 G G G G G G G G G G G G G G A G G G G G
30 chr30_7124531 0 7124531 T T T T T T T T T T T T T T C T T T T T
30 chr30_7135290 0 7135290 G G G G G G G G A A A A G G G G G G G G
30 chr30_7136602 0 7136602 C C C C C C C C C C C C T T C C C C C C
30 chr30_7137606 0 7137606 C C C C C C C C C C C C C C C G C C C C
30 chr30_7146445 0 7146445 G G G G G G G G A A A A A G G G G G G G
30 chr30_7154831 0 7154831 C C C C C C C C T T T T C C C C C C C C
30 chr30_7167453 0 7167453 G G G G G G G G G G G G G G G G A A G G
30 chr30_7175463 0 7175463 C C C C C C C C C C C C C C C C C T C C
30 chr30_7176982 0 7176982 T T C C C C T T C C C C C C C C C C T T
30 chr30_7185780 0 7185780 C C C C C C C C C C C C A C C C C C C C
30 chr30_7186830 0 7186830 T T C C C C T T C C C C C C C C C C T T
30 chr30_7188502 0 7188502 A A A A A A A A A C A A A A A A A A A A
30 chr30_7191657 0 7191657 C C C C C C C T C C C C C C C C C C C C
30 chr30_7192526 0 7192526 T T T T C T T T T T T T T T T T T T T T
30 chr30_7199208 0 7199208 A A A A A A A A A T A T A A A A A A A A
30 chr30_7202477 0 7202477 C C C C C C C C C T C C C C C C C C C C
30 chr30_7203488 0 7203488 C C C T T T C C C C C C C C C C C C C C
30 chr30_7203796 0 7203796 C C C C C C C C C C C C C C A C C C C C
30 chr30_7206050 0 7206050 G G A G G G G G G G G G A A A A G G G G
30 chr30_7210404 0 7210404 C C C C C C A A C C C C C C C C C C C C
30 chr30_7221285 0 7221285 G G G G G G G G T T G G G G G G G G G G
30 chr30_7223427 0 7223427 G G G G G G G G G G C G G G G G G G G G
30 chr30_7238724 0 7238724 T T T T T T T T C C C C T T T T T T T T
30 chr30_7243712 0 7243712 A A A A A A A A A A A A A A A G A A A A
30 chr30_7244266 0 7244266 C C A A A A A A A A A A A A A A A A A A
30 chr30_7253621 0 7253621 C C C C C C C C T T T T C C C C C C C C
30 chr30_7254350 0 7254350 A A A A A A A A A A A C A A A A A A A A
30 chr30_7255266 0 7255266 G G G G G G G G G G G G G G G G A A G G
30 chr30_7255707 0 7255707 G G G G G G G G T T T T G G G G G G G G
30 chr30_7275660 0 7275660 G G G G G G G G G G G T G G G G G G G G
30 chr30_7283760 0 7283760 C C C C C C C C C C C T C C C C C C C C
30 chr30_7313371 0 7313371 C C C C C C C C C C C C C C C T C C C C
30 chr30_7320700 0 7320700 T T T T T T T T G T G G T T T T T T T T
30 chr30_7322969 0 7322969 G T G G G G G G G G G G G G G G G G G G
30 chr30_7330391 0 7330391 T T T T T T T T A A A A T T T T T T T T
30 chr30_7331960 0 7331960 A A A A A A A A A C A C A A A A A A A A
30 chr30_7333601 0 7333601 G G G G G G G G G G G G G G A G G G G G
30 chr30_7335836 0 7335836 G G G G G G A G G G G G G G G G G G G G
30 chr30_7355656 0 7355656 A A A A A A A A G G G G A A A A A A A A
30 chr30_7357729 0 7357729 G G A A A A G G A A A A A A A A A A G G
30 chr30_7358228 0 7358228 G G G G G G A G G G G G G G G G G G G G
30 chr30_7366377 0 7366377 T T T T T T T T T T T T G T T T T T T T
30 chr30_7368319 0 7368319 T T T T T T T T G G G G T T T T T T T T
30 chr30_7369536 0 7369536 A A G G G G A A A A A A A A A A A A A A
30 chr30_7370552 0 7370552 T T T T T T T T T T T T T T G T T T T T
30 chr30_7374653 0 7374653 G G G G G G G G G G G G G G G G A A G G
30 chr30_7381030 0 7381030 A A A G G G A A A A A A A A A A A A A A
30 chr30_7384295 0 7384295 T T C T T T T T T T T T T T T T T T T T
30 chr30_7385878 0 7385878 G G G G G G G G G G G G G G G G A G G G
30 chr30_7391486 0 7391486 C C C C C C C C C C C C A C C C C C C C
30 chr30_7399553 0 7399553 T T T T T T T T T T T T T T C C T T T T
30 chr30_7419417 0 7419417 C C C C C C C C C C C C C C T T C C C C
30 chr30_7439730 0 7439730 T T T T T T T T C C C C T T T T T T T T
30 chr30_7441177 0 7441177 G G G G G G G G G G G G A G G G G G G G
30 chr30_7443009 0 7443009 T T T T T T T T T T T T T T C C T T T T
30 chr30_7443662 0 7443662 T T T T T T T T T T T T T T C T T T T T
30 chr30_7447137 0 7447137 A A G G G G A A G G G G G G G G G G A A
30 chr30_7454019 0 7454019 C C C C C C C C T T T T C C C C C C C C
30 chr30_7454447 0 7454447 G G G G G G G G G G G G A G G G G G G G
30 chr30_7454541 0 7454541 C C C C C C C C C C C C C G C C C C C C
30 chr30_7456520 0 7456520 C C C C C C A C C C C C C C C C C C C C
30 chr30_7458856 0 7458856 A A A A A G A A A A A A A A A A A A A A
30 chr30_7466002 0 7466002 G G G G G G G G C C C C G G G G G G G G
30 chr30_7468673 0 7468673 A A A A A A A A G G G G A A A A A A A A
30 chr30_7471212 0 7471212 C C T T C T C C C C C C C C C C C C C C
30 chr30_7483733 0 7483733 C C C C C C C C C C C C C C C C A A C C
30 chr30_7486152 0 7486152 T T T T T T T T A A A A T T T T T T T T
30 chr30_7486253 0 7486253 G G G G G G G G T T T T T T T T T T G G
30 chr30_7489458 0 7489458 T T T T T T T T C C C C T T T T T T T T
30 chr30_7493861 0 7493861 G G G G G G G G C G G G G G G G G G G G
30 chr30_7500314 0 7500314 T T C C C C C C C C C C C C C C C C C C
30 chr30_7509659 0 7509659 T T T T T T T T T T T T T T C C T T T T
30 chr30_7513135 0 7513135 T T T T T T T T C C C C T T T T T T T T
30 chr30_7516191 0 7516191 C C C C C C C C C C C T C C C C C C C C
30 chr30_7517462 0 7517462 A A G G G G A A G G G G G G G G G G A A
30 chr30_7518237 0 7518237 A G A A G G G G G G G G G G G G G G A A
30 chr30_7521370 0 7521370 C C C C C C C C T T T T C C C C C C C C
30 chr30_7529366 0 7529366 C C C C C C C C C C C C C C C C C T C C
30 chr30_7532146 0 7532146 G G G G A G G G G G G G G G G G G G G G
30 chr30_7534615 0 7534615 A G A A A A A A A A A A A A A A A A A A
30 chr30_7534975 0 7534975 T T T T T T T T T T T T T T T T C T T T
30 chr30_7536480 0 7536480 G G G G G G G G A A A A G G G G A G G G
30 chr30_7557891 0 7557891 C C C C C C C C C C C C G G G G C C C C
30 chr30_7562013 0 7562013 A C A A A A A A A A A A A A A A A A A A
30 chr30_7564172 0 7564172 G G G G G G G G G G G G A G G G G G G G
30 chr30_7572330 0 7572330 C C C C C C C C T T T T C C C C C C C C
30 chr30_7576025 0 7576025 C C C C C C C C C C C C A A C C C C C C
30 chr30_7578546 0 7578546 A A G G G G G G G G G G G G G G G G A A
30 chr30_7584538 0 7584538 C C C C C C C C T T T T C C C C C C C C
30 chr30_7590322 0 7590322 T T T T T T T T T T G T T T T T T T T T
30 chr30_7594092 0 7594092 G G G G C C G G G G G G G G G G G G G G
30 chr30_7606257 0 7606257 C C C T C C C C C C C C C C C C C C C C
30 chr30_7619125 0 7619125 C C C C C C A A C C C C C C C C C C C C
30 chr30_7619165 0 7619165 T T T T T T T T C C C C T T T T T T T T
30 chr30_7625252 0 7625252 T T T T A T T T T T T T T T T T T T T T
30 chr30_7626498 0 7626498 T T C C C T T T T T T T T T T T T T T T
30 chr30_7633588 0 7633588 A A A A A A T T A A A A A A A A A A T T
30 chr30_7636010 0 7636010 A A G G G G G G G G G G G G G G G G G G
30 chr30_7636040 0 7636040 G G G G G G G G G G G G G T G G G G G G
30 chr30_7638192 0 7638192 G G G G G G G G A A A A G G G G G G G G
30 chr30_7638772 0 7638772 C C C C C C C C C T C C C C C C C C C C
30 chr30_7642988 0 7642988 A A A A A A A A G G G G A A A A A A A A
30 chr30_7653637 0 7653637 G G G G G G G G G G G G G G G G A G G G
30 chr30_7667809 0 7667809 C C C C C C C C A A A A C C C C C C C C
30 chr30_7675517 0 7675517 A A G G G G A A G G G G G G G G G G A A
30 chr30_7675624 0 7675624 G G G G G G G G G G G G G G G T G G G G
30 chr30_7683255 0 7683255 T T T T T T T T A T A A T T T T T T T T
30 chr30_7688263 0 7688263 A A A A A A A A A A A A G G A A A A A A
30 chr30_7689295 0 7689295 T T C C C C T T C C C C C C C C C C T T
30 chr30_7691282 0 7691282 G G G G G G A G G G G G G G G G G G G G
30 chr30_7699263 0 7699263 T T T T T T T T C T T T T T T T T T T T
30 chr30_7701320 0 7701320 G G G G G G A G G G G G G G G G G G G G
30 chr30_7702882 0 7702882 T T T T T T T T C C C C T T T T T T T T
30 chr30_7704189 0 7704189 T T C C C C T T C C C C C C C C C C C C
30 chr30_7704447 0 7704447 A A A A A A A A G G G G A A A A A A A A
30 chr30_7706983 0 7706983 T T T T T T T T C T C T T T T T T T T T
30 chr30_7707883 0 7707883 C C C C C C C C T T T T C C C C C C C C
30 chr30_7715363 0 7715363 A A A T A A A A A A A A A A A A A A A A
30 chr30_7717801 0 7717801 C C C C C C C C T T T T T T T T T T C C
30 chr30_7725377 0 7725377 T T G G G G T T T T T T T T T T T T T T
30 chr30_7725710 0 7725710 C C C C C C C C C C C C C C T T C C C C
30 chr30_7726160 0 7726160 C C C C C C C C T T T T C C C C C C C C
30 chr30_7733526 0 7733526 A A A A A A A A G G G G A A A A A A A A
30 chr30_7737936 0 7737936 C C C C C T C C C C C C C C C C C C C C
30 chr30_7738743 0 7738743 G G G G G G G G C C C C G G G G G G G G
30 chr30_7743407 0 7743407 G G G G G G G G G G G G G G G G A A G G
30 chr30_7745559 0 7745559 G G G G G G G G G T G G G G G G G G G G
30 chr30_7746076 0 7746076 C C C C C C C C C C C C C C A A C C C C
30 chr30_7747367 0 7747367 G G G G G G G G A A A A G G G G G G G G
30 chr30_7754204 0 7754204 G G G G G G G G G G G G G G A A G G G G
30 chr30_7770982 0 7770982 A A G G A G A A A A A A A A A A A A A A
30 chr30_7773384 0 7773384 T T T T T T T T C C C C T T T T T T T T
30 chr30_7779217 0 7779217 C G C C C C C G C C C C C C C C C C C C
30 chr30_7783611 0 7783611 C C C C C C C C A C C C C C C C C C C C
30 chr30_7788108 0 7788108 G G A G A G G G A A A A A A A A G G G G
30 chr30_7794955 0 7794955 G G G G G G G G G G G G G G G G A G G G
30 chr30_7794983 0 7794983 C C C C C C C C C C C C C C C T C C C C
30 chr30_7797557 0 7797557 A A T T T T A A A A A A A A A A T T A A
30 chr30_7797818 0 7797818 A A G G A A A A A A A A A A A A A A A A
30 chr30_7800105 0 7800105 G G G G G G G G G G G G G G C G G G G G
30 chr30_7800255 0 7800255 A A A A A A A A G G G G A A A A A A A A
30 chr30_7801768 0 7801768 C C C C C C C C G G G G C C C C C C C C
30 chr30_7808035 0 7808035 C C C C C C C C C T C T C C C C C C C C
30 chr30_7810172 0 7810172 C C C C C C C C C C C C C C C C A A C C
30 chr30_7810453 0 7810453 C T C C C C C T C C C C C C C C C C C C
30 chr30_7827870 0 7827870 A A A A A G A A A A A A A A A A A A A A
30 chr30_7833883 0 7833883 A C A A A A A A A A A A A A A A A A A A
30 chr30_7835824 0 7835824 G G G G G G G G G G A G G G G G G G G G
30 chr30_7836237 0 7836237 T T T T T T T T G G G G T T T T T T T T
30 chr30_7845729 0 7845729 G G G G G G G G G G G G G G A A G G G G
30 chr30_7858283 0 7858283 T T T T T T T T T T T T C C T T T T T T
30 chr30_7859586 0 7859586 A A G G A G A A A A A A A A A A A A A A
30 chr30_7861809 0 7861809 C C C C C T C C C C C C C C C C C C C C
30 chr30_7869266 0 7869266 A A G G A A A A A A A A A A A A A A A A
30 chr30_7872256 0 7872256 G G G G G G G G A A A A G G G G G G G G
30 chr30_7880190 0 7880190 A A A A A A A A A A A A A A A A G G A A
30 chr30_7890855 0 7890855 G G G G G G G G G G G G G G A A G G G G
30 chr30_7892089 0 7892089 C C C C C C C C C C C C C T C C C C C C
30 chr30_7899183 0 7899183 G G G G G G G G A A A A G G G G G G G G
30 chr30_7900982 0 7900982 A A A A A A A A A A A A A G A A A A A A
30 chr30_7904786 0 7904786 T T T T T T T T C C C C T T T T T T T T
30 chr30_7911351 0 7911351 C C C C C C C C C C C C C T C C C C C C
30 chr30_7916705 0 7916705 C C C C C C T T C C C C C C C C C C C C
30 chr30_7926762 0 7926762 T T T T T T T T T T T T T T A A T T T T
30 chr30_7944944 0 7944944 C C C C C C C C C C C C C C C C T T C C
30 chr30_7949464 0 7949464 C C C C C C C C C C C C C C C C C T C C
30 chr30_7958981 0 7958981 G G G G G G G G G G G G A G G G G G G G
30 chr30_7960730 0 7960730 C C C C C C C C C C C C C T C C C C C C
30 chr30_7976377 0 7976377 A A A A A A A A C C C C A A A A A A A A
30 chr30_7977700 0 7977700 C C C C C C C C T T T T C C C C C C C C
30 chr30_7985055 0 7985055 G G G G G G G G G G G G G G G G A A G G
30 chr30_7985140 0 7985140 G G G G G G G G A A A A G G G G G G G G
30 chr30_7988630 0 7988630 T T T T T T T T C C C C T T T T T T T T
30 chr30_7988956 0 7988956 C C T T C C C C C C C C C C C C C C C C
30 chr30_7989377 0 7989377 A A A A A A A A A A A A A A A A C C A A
30 chr30_8003772 0 8003772 G G G G G G G G G G G G C C G G G G G G
30 chr30_8006836 0 8006836 G G G G G G G G G G G G G G C G G G G G
30 chr30_8007825 0 8007825 T T C C T T T T T T T T T T T T T T T T
30 chr30_8008363 0 8008363 C C C C C C C C G G G G C C C C C C C C
30 chr30_8010576 0 8010576 G G A A A A G G A A A A A A A A A A G G
30 chr30_8012016 0 8012016 C C C C C C C C G G G G C C C C C C C C
30 chr30_8012957 0 8012957 A A A A A A A A A A A A A A A G A A A A
30 chr30_8017981 0 8017981 T T T T T T T T C C C C T T T T T T T T
30 chr30_8018367 0 8018367 A A A A A A A A T T T T A A A A A A A A
30 chr30_8018941 0 8018941 T T T T T T T T G G G G T T T T T T T T
30 chr30_8024429 0 8024429 A A A A A A A G A A A A A A A A A A A A
30 chr30_8026205 0 8026205 T T T T C T T T T T T T T T T T T T T T
30 chr30_8028323 0 8028323 C C C C C C C C C C C C C T C C C C C C
30 chr30_8034997 0 8034997 A A A A A A A A A A A A G G G G G G A A
30 chr30_8035467 0 8035467 G G G G G G G G G G G G G T G G G G G G
30 chr30_8040294 0 8040294 G G A A G G G G G G G G G G G G G G G G
30 chr30_8041755 0 8041755 C C C C C C C C G G G G C C C C C C C C
30 chr30_8049670 0 8049670 T T T T T T T T T T T T T T T T A T T T
30 chr30_8052914 0 8052914 A A A A A A A A A A A T A A A A A A A A
30 chr30_8054463 0 8054463 G G G G G G G G A A A A G G G G G G G G
30 chr30_8054478 0 8054478 A A A A A A A A A A A C A A A A A A A A
30 chr30_8058537 0 8058537 C C T T T T T T T T T T T T T T T T C C
30 chr30_8070200 0 8070200 A A A A A A A A A A A A A A A G A A A A
30 chr30_8089808 0 8089808 C C T T T T C C T T T T T T T T T T C C
30 chr30_8092293 0 8092293 G G G G G G G G A A G G G G G G G G G G
30 chr30_8096543 0 8096543 T T T T T T T T T T T T A A T T T T T T
30 chr30_8104139 0 8104139 C C C C C C C C C C C C G G C C C C C C
30 chr30_8117700 0 8117700 A A A A A A A G A A A A A A A A A A A A
30 chr30_8122299 0 8122299 C C T T T T T T T T T T T T T T T T C C
30 chr30_8127602 0 8127602 G G G G G G G G C C C C G G G G G G G G
30 chr30_8142249 0 8142249 C C C C C C C C C C C C C C C C T T C C
30 chr30_8150431 0 8150431 T T T T T T T T T T T T C T T T T T T T
30 chr30_8151802 0 8151802 C C T T C C C C C C C C C C C C C C C C
30 chr30_8155701 0 8155701 T T T T T T C T T T T T T T T T T T T T
30 chr30_8161039 0 8161039 G G G G G G G G C C C C G G G G G G G G
30 chr30_8168326 0 8168326 A A A A A A A A G G A A A A A A A A A A
30 chr30_8169516 0 8169516 A A A A A A A A G G G G A A A A A A A A
30 chr30_8177260 0 8177260 A A A A A A A T A A A A A A A A A A A A
30 chr30_8177347 0 8177347 C C C C C C C C C C C C C T C C C C C C
30 chr30_8194936 0 8194936 A A A A A A A C A A A A A A A A A A A A
30 chr30_8200647 0 8200647 G G G G A G G G G G G G G G G G G G G G
30 chr30_8220133 0 8220133 G G G G G G G G G G G G G T G G G G G G
30 chr30_8236266 0 8236266 G G G G G G G G G G G G G G T T G G G G
30 chr30_8238358 0 8238358 G G G G C G G G G G G G G G G G G G G G
30 chr30_8240175 0 8240175 T T T T C T T T T T T T T T T T T T T T
30 chr30_8243440 0 8243440 A A G G G G A A A A A A A A A A A A A A
30 chr30_8256490 0 8256490 G G G G G G G G G G G G G G G G A A G G
30 chr30_8263473 0 8263473 G G G G G G G G A A A A G G G G A A G G
30 chr30_8281455 0 8281455 G G C C G G G G G G G G G G G G G G G G
30 chr30_8281460 0 8281460 C C C C C C C C C C C C C C C C T T C C
30 chr30_8283294 0 8283294 A A A A A A A A A A A G A A A A A A A A
30 chr30_8285208 0 8285208 G G A A A G G G G G G G G G G G G G G G
30 chr30_8286210 0 8286210 G G G G G G C G G G G G G G G G G G G G
30 chr30_8292276 0 8292276 T T T T T T T T T T T T T T T T C C T T
30 chr30_8297006 0 8297006 T T T T T T A T T T T T T T T T T T T T
30 chr30_8322258 0 8322258 G G G G G G G G G G G G A G G G G G G G
30 chr30_8326703 0 8326703 T T T T T T T T T T T T T T T T C C T T
30 chr30_8335964 0 8335964 G G G G G G A G G G G G G G G G G G G G
30 chr30_8345855 0 8345855 A A A A A T A A A A A A A A A A A A A A
30 chr30_8347456 0 8347456 C C C C C T C C C C C C C C C C C C C C
30 chr30_8377482 0 8377482 C C C C C C C C C C C C A C C C C C C C
30 chr30_8379143 0 8379143 C C C C C C C C C C C C C T C C C C C C
30 chr30_8389898 0 8389898 T T T T T T T T G G T T T T T T T T T T
30 chr30_8400379 0 8400379 C C C C C C C C T T T T C C C C C C C C
30 chr30_8408849 0 8408849 T T T T T T T T T T T T C T T T T T T T
30 chr30_8409675 0 8409675 A A A A A A A A A A A A A A A A A T A A
30 chr30_8411390 0 8411390 G G T T G G G G G G G G G G G G G G G G
30 chr30_8421507 0 8421507 C C T T C C C C C C C C C C C C C C C C
30 chr30_8450558 0 8450558 G G G G G G G G G G G G A G G G G G G G
30 chr30_8462847 0 8462847 C C C C C C C C C C C T C C C C C C C C
30 chr30_8467586 0 8467586 A A A A A G A A A A A A A A A A A A A A
30 chr30_8469584 0 8469584 A A A A A G A A A A A A A A A A A A A A
30 chr30_8474211 0 8474211 A G A G A G A G G G G G A G A G A G A A
30 chr30_8485661 0 8485661 A A A A A A A A G G G G A A A A A A A A
30 chr30_8489172 0 8489172 A A A A A A A A G G G G A A A A A A A A
30 chr30_8494783 0 8494783 C C T T C C C C C C C C C C C C C C C C
30 chr30_8495451 0 8495451 G G C C G G G G G G G G G G G G G G G G
30 chr30_8496515 0 8496515 C C C C C C C C C C C C C C C C A A C C
30 chr30_8499938 0 8499938 A A A A A A A A G G A A A A A A A A A A
30 chr30_8504443 0 8504443 A A A A A A A A C C C C A A A A A A A A
30 chr30_8519974 0 8519974 G G G G G G G G G G G G G G A G G G G G
30 chr30_8521884 0 8521884 A A A A A A C C A A A A A A A A A A A A
30 chr30_8523379 0 8523379 C C C C C C C C T T T T C C C C C C C C
30 chr30_8525275 0 8525275 C C C C C C C C T T T T C C C C C C C C
30 chr30_8525644 0 8525644 G G A G G G G G G G G G G G G G G G G G
30 chr30_8535179 0 8535179 A A A A A A A A G G G G A A A A A A A A
30 chr30_8543899 0 8543899 C G C C C C C C C C C C C C C C C C G G
30 chr30_8545458 0 8545458 G G G G A G G G G G G G G G G G G G G G
30 chr30_8548527 0 8548527 A A A A A A A C A A A A A A A A A A A A
30 chr30_8549256 0 8549256 C C C C C C C C C C C C C C C T C C C C
30 chr30_8553813 0 8553813 C C C C C T C C C C C C C C C C C C C C
30 chr30_8555065 0 8555065 G G G G G G G G G G G G C G G G G G G G
30 chr30_8555622 0 8555622 G G G G G G G G A A A A G G G G G G G G
30 chr30_8561530 0 8561530 G G G G G G G G G T T T G G G G G G G G
30 chr30_8570124 0 8570124 G G G G G G G G A A G G G G G G G G G G
30 chr30_8571095 0 8571095 G G G G G G G G A A A A G G G G G G G G
30 chr30_8583980 0 8583980 C C C C C C C C T T T T C C C C C C C C
30 chr30_8589245 0 8589245 G G G G G G G G G G A G G G G G G G G G
30 chr30_8591540 0 8591540 C C C C C C C C C C C C C T C C C C C C
30 chr30_8593009 0 8593009 G G G G C G G G G G G G G G G G G G G G
30 chr30_8593783 0 8593783 A A A A A A A A C C C C A A A A A A A A
30 chr30_8600931 0 8600931 C C C C C C C C T T T T C C C C C C C C
30 chr30_8602771 0 8602771 C C C C C C C C C C C C T T C C C C C C
30 chr30_8611576 0 8611576 G G G G G G G G G G A G G G G G G G G G
30 chr30_8614189 0 8614189 A C A A A A A A C C C C A A A A A A C C
30 chr30_8615472 0 8615472 C C C C C C T T C C C C C C C C C C C C
30 chr30_8622730 0 8622730 A A A A A A A A A A A A A A A A G G A A
30 chr30_8622816 0 8622816 C C C C C C C C C C C C C C C C A C C C
30 chr30_8623414 0 8623414 A A A A A A A A A A A A G G A A A A A A
30 chr30_8625681 0 8625681 T T C T C T T T T T T T T T T T T T T T
30 chr30_8627412 0 8627412 C C C C C C C C T T T T C C C C C C C C
30 chr30_8629127 0 8629127 T T T T T T T T C C C C T T T T T T T T
30 chr30_8630895 0 8630895 G G G G G G G G A A A A G G G G G G G G
30 chr30_8632014 0 8632014 T T T T T T T T T T T T T T T T C T T T
30 chr30_8639292 0 8639292 A A A A A A A A A A A A A A A A C C A A
30 chr30_8641429 0 8641429 T T T T T T T T T T T T T T C T T T T T
30 chr30_8641515 0 8641515 T T T T T T T T T T T T T T T T C C T T
30 chr30_8642276 0 8642276 G G G G G G G G G G G G G G A A G G G G
30 chr30_8645128 0 8645128 G G G G G G G G G G G G G G A A G G G G
30 chr30_8650246 0 8650246 G G A G G G G G G G G G G G G G G G G G
30 chr30_8650888 0 8650888 T T T T T T T T C C C C C C C C C C T T
30 chr30_8651563 0 8651563 T T G G G G G G G G G G G G G G G G T T
30 chr30_8662085 0 8662085 T T T T T T T T T T G T T T T T T T T T
30 chr30_8664515 0 8664515 A A A A A A A A A A A C A A A A A A A A
30 chr30_8664546 0 8664546 A A C C A C A A C C C C C C C C C C A A
30 chr30_8667011 0 8667011 A A G G G G G G G G G G G G G G G G G G
30 chr30_8669514 0 8669514 G G A G A G G G G G G G G G G G G G G G
30 chr30_8671102 0 8671102 C C C C C T C C C C C C C C C C C C C C
30 chr30_8671329 0 8671329 T T T T T T T T C C C C T T T T T T T T
30 chr30_8678391 0 8678391 G G G G G G G G A A A A G G G G G G G G
30 chr30_8679041 0 8679041 T T T T T T T T C C C C T T T T T T T T
30 chr30_8682591 0 8682591 G G G G G G G G A A G G G G G G G G G G
30 chr30_8686612 0 8686612 G G G G G G G G A A A G G G G G G G G G
30 chr30_8691058 0 8691058 C C C C C C C C C C C C C C C C G G C C
30 chr30_8697125 0 8697125 A A A A A A A A G G G G A A A A A A A A
30 chr30_8700459 0 8700459 C C C C C C C T C C C C C C C C C C C C
30 chr30_8704556 0 8704556 G G G G G G G G A A A G G G G G G G G G
30 chr30_8705892 0 8705892 G G G G G G G G A A A G G G G G G G G G
30 chr30_8707962 0 8707962 C C C C C C C C C C C T C C C C C C C C
30 chr30_8713876 0 8713876 G G G G G G G G G G G G A G G G G G G G
30 chr30_8729288 0 8729288 A A A G A A A A A A A A G G G G G G A A
30 chr30_8731639 0 8731639 C C T T C T C C C C C C C C C C C C C C
30 chr30_8740484 0 8740484 G G G G C G G G G G G G G G G G G G G G
30 chr30_8748666 0 8748666 G G G G G G G G G G G G G G G G C C G G
30 chr30_8750740 0 8750740 C C C C C C C C C C C C C T C C C C C C
30 chr30_8755196 0 8755196 C C C C C C C C C C C C C C C C T T C C
30 chr30_8757113 0 8757113 T T T T T T T T T T T T T T C C T T T T
30 chr30_8763792 0 8763792 C C C C C C C C T T T T C C C C C C C C
30 chr30_8764318 0 8764318 G G G G G G G G G G G G G G T T G G G G
30 chr30_8770141 0 8770141 T T T T T T T T T T T T T T C T T T T T
30 chr30_8771247 0 8771247 T T T T T T T T C C C C T T T T T T T T
30 chr30_8772525 0 8772525 C C C C T T C C C C C C C C C C C C C C
30 chr30_8778035 0 8778035 T T T T T T T T T T T T C T T T C C T T
30 chr30_8780940 0 8780940 T T T T T T T T T T T T T T C C T T T T
30 chr30_8781936 0 8781936 A A A A A A A A A C C C A A A A A A A A
30 chr30_8796858 0 8796858 T T C C T T T T T T T T T T T T T T T T
30 chr30_8800035 0 8800035 C C A A A C C C C C C C C C C C C C C C
30 chr30_8801319 0 8801319 G G G G G G G G G G C G G G G G G G G G
30 chr30_8803797 0 8803797 C T C C C C C C C C C C C C C C C C C C
30 chr30_8806701 0 8806701 C C T T C C C C C C C C C C C C C C C C
30 chr30_8809472 0 8809472 C C C C C C C C C C C C C C C T C C C C
30 chr30_8822387 0 8822387 G G G G G G G G A A A A G G G G G G G G
30 chr30_8822908 0 8822908 A A A A A A A A A A A A A A C C A A A A
30 chr30_8831021 0 8831021 A C A A A A A A A A A A A A A A A A A A
30 chr30_8833070 0 8833070 A A A A A T A A A A A A A A A A A A A A
30 chr30_8836416 0 8836416 T T T T C T T T T T T T T T T T T T T T
30 chr30_8838318 0 8838318 C C C C C C C C C C C C C G G G C C C C
30 chr30_8839037 0 8839037 C C C C C T C C C C C C C C C C C C C C
30 chr30_8842936 0 8842936 T T T T T T T T T T C T T T T T T T T T
30 chr30_8853959 0 8853959 C C G G G G C C C C C C C C C C C C C C
30 chr30_8855364 0 8855364 C C C C C C C C G G G G C C C C C C C C
30 chr30_8866230 0 8866230 G G G G G G G G G G G G G G G G A A G G
30 chr30_8866965 0 8866965 C C C G C C C C C C C C C C C C C C C C
30 chr30_8869261 0 8869261 C C C C C C C C C C C C C C G G C C C C
30 chr30_8877225 0 8877225 A A A A A A A A A A A A A A G G A A A A
30 chr30_8880096 0 8880096 G G G G G G G G A A A A A A A A A A G G
30 chr30_8891081 0 8891081 C C C C C C C C C C C C C C T T C C C C
30 chr30_8893229 0 8893229 G G G G G G A A G G G G G G G G G G G G
30 chr30_8904192 0 8904192 C C C C C C C C T T T T T T T T T T C C
30 chr30_8906976 0 8906976 C C C C T T C C C C C C C C C C C C C C
30 chr30_8907718 0 8907718 G G G G G G G G A A A A A A A A A A G G
30 chr30_8915298 0 8915298 C C C C C C C C G G G G G G G G G G C C
30 chr30_8919612 0 8919612 C C C C C C C C C C C C G G G G C C C C
30 chr30_8921297 0 8921297 T T C C T T T T T T T T T T T T T T T T
30 chr30_8925624 0 8925624 A A A A G G A A A A A A A A A A A A A A
30 chr30_8930909 0 8930909 C C C C C C C C G G G G C C C C C C C C
30 chr30_8933310 0 8933310 G G G G G G G G G G G G G G G G G T G G
30 chr30_8937120 0 8937120 A A A A A A A A A A A A A A T T A A A A
30 chr30_8951037 0 8951037 G G G G G G G G T T T T G G G G G G G G
30 chr30_8955862 0 8955862 T T T T G G T T T T T T T T T T T T T T
30 chr30_8962380 0 8962380 A A A A A A A A G G G G A A A A A A A A
30 chr30_8962900 0 8962900 A A A A A A A A A A A A A A G G A A A A
30 chr30_8971897 0 8971897 C C C C C C C C C T C T C C C C C C C C
30 chr30_8972116 0 8972116 A A G G G G A A A A A A A A A A G G A A
30 chr30_8973254 0 8973254 T T T T T T T T T T T T T T T T C C T T
30 chr30_8980849 0 8980849 T T T T T T T T T T T T T T T T A A T T
30 chr30_8989818 0 8989818 G G G G G G G G G G G G A A G G G G G G
30 chr30_8990043 0 8990043 C C C C C C C T C C C C C C C C C C C C
30 chr30_8993693 0 8993693 C C C C C C A C C C C C C C C C C C C C
30 chr30_9010518 0 9010518 G G A A A A G G G G G G G G G G G G G G
30 chr30_9011128 0 9011128 T T T T T T T T T T T T A T T T T T T T
30 chr30_9014556 0 9014556 A A A A A A A A A A A A A A G G A A A A
30 chr30_9015731 0 9015731 C C C C C C C C T T T T T T T T T T C C
30 chr30_9020505 0 9020505 C C C C C C C C C C C C C C C T C C C C
30 chr30_9022071 0 9022071 G G G G G G G G G G G G A G G G G G G G
30 chr30_9022246 0 9022246 G G A A A A A A A A A A A A A A A A G G
30 chr30_9022300 0 9022300 C C C C C C C C C C C C C C C C A A C C
30 chr30_9025492 0 9025492 T T T T T T T T C T T T T T T T T T T T
30 chr30_9028965 0 9028965 T T T T T T G G T T T T T T T T T T T T
30 chr30_9044718 0 9044718 G G G G G G G G A A A A G G G G G G G G
30 chr30_9054377 0 9054377 T T C C C C T T C C C C C C C C C C T T
30 chr30_9055437 0 9055437 G G G G G G G G G G G G G G G G T T G G
30 chr30_9060137 0 9060137 C C C C T T C C C C C C C C C C C C C C
30 chr30_9065371 0 9065371 G G G G G G G G G G G G G G A A G G G G
30 chr30_9066029 0 9066029 T T T T T T T T G G G G T T T T T T T T
30 chr30_9069094 0 9069094 T T T T T T T T T T T T T T T T C T T T
30 chr30_9069620 0 9069620 T T T T T T T T T T T T G T T T T T T T
30 chr30_9071370 0 9071370 G G G G G G G G T T T T G G G G G G G G
30 chr30_9071533 0 9071533 C C C C C C C C C C C C T T T T T T C C
30 chr30_9076741 0 9076741 C C C C C C C C T T T T C C C C C C C C
30 chr30_9081432 0 9081432 G G A A G G G G G G G G G G G G G G G G
30 chr30_9100539 0 9100539 G G T T G G G G G G G G G G G G G G G G
30 chr30_9116843 0 9116843 C G C C C C C C C C C C C C C C C C G G
30 chr30_9123142 0 9123142 A A C C A A A A A A A A A A A A A A A A
30 chr30_9124858 0 9124858 T T T T T T T T A A A A T T T T T T T T
30 chr30_9128828 0 9128828 T T T T C C T T T T T T T T C C T T T T
30 chr30_9132109 0 9132109 C C T T T T C C T T T T T T T T T T C C
30 chr30_9133623 0 9133623 G G G G G G G G G G G G G G G G A G G G
30 chr30_9133968 0 9133968 C C C C C C C C G G G G C C C C C C C C
30 chr30_9147391 0 9147391 G G G G G G G G G G G G G G A A G G G G
30 chr30_9147748 0 9147748 A A A A A A G G A A A A A A A A A A A A
30 chr30_9149609 0 9149609 G G G G G G G G A A A A G G G G G G G G
30 chr30_9154215 0 9154215 C C C C C C C C T T T T C C C C C C C C
30 chr30_9174427 0 9174427 A A A A A A A A A A A A A A A A G G A A
30 chr30_9179499 0 9179499 A A A A A A A A A C A A A A A A A A A A
30 chr30_9186917 0 9186917 T T T T T T T T G G G G T T T T T T T T
30 chr30_9188746 0 9188746 A A A A A A A A A A A A A A A A G G A A
30 chr30_9191056 0 9191056 T T T T T T T T T T T T C T T T T T T T
30 chr30_9191512 0 9191512 C C C C C C C C T T T T C C C C C C C C
30 chr30_9196507 0 9196507 A A A A A A A A G G G G A A A A A A A A
30 chr30_9202781 0 9202781 T T C C T T T T T T T T T T T T T T T T
30 chr30_9204348 0 9204348 A A A A A A A A A G G G A A A A A A A A
30 chr30_9207775 0 9207775 C C C C C C C C C G C C C C C C C C C C
30 chr30_9211000 0 9211000 C C C C C C C C C C C C C C C C T T C C
30 chr30_9214631 0 9214631 G G G G G G G G G G G G G G G T G G G G
30 chr30_9219783 0 9219783 C C C C C C C C C T C C C C C C C C C C
30 chr30_9225036 0 9225036 G G G G G G G G T T T T G G G G G G G G
30 chr30_9226749 0 9226749 C C C C C C C C C C C C C C C C C T C C
30 chr30_9226770 0 9226770 C C C C C C C C C C C C C C C T C C C C
30 chr30_9233332 0 9233332 G G G G G G G G G G G G G G A G G G G G
30 chr30_9234427 0 9234427 A A G G G G A A A A A A A A A A A A A A
30 chr30_9235262 0 9235262 C C C C C C C C C C C C C C C T C C C C
30 chr30_9242192 0 9242192 C C C C C C C C C C C C C C C C T T C C
30 chr30_9244152 0 9244152 A A G G G G A A A A A A A A A A A A A A
30 chr30_9245629 0 9245629 A A A A A A A A A A A G A A A A A A A A
30 chr30_9253247 0 9253247 G G G G G G G G G G G G A G G G G G G G
30 chr30_9254249 0 9254249 T T T T T T T T G G G G T T T T T T T T
30 chr30_9262556 0 9262556 A A A A A A A A A A A A A A G G A A A A
30 chr30_9262762 0 9262762 A A A A A A A A A A A A A G A A A A A A
30 chr30_9263005 0 9263005 C C C C T T C C C C C C C C C C C C C C
30 chr30_9264253 0 9264253 C G C C C C G G C C C C C C C C C C C C
30 chr30_9274316 0 9274316 G G G G G G G G G G G G G G A A G G G G
30 chr30_9276832 0 9276832 G G G G G G A A G G G G G G G G G G G G
30 chr30_9288580 0 9288580 T T T T T T T T C C C C T T T T T T T T
30 chr30_9291064 0 9291064 G G G G G G G G A A A A G G G G G G G G
30 chr30_9302616 0 9302616 G G G G G G G G G G G G A A G G G G G G
30 chr30_9308554 0 9308554 C C C C C C C C T T T T C C C C C C C C
30 chr30_9309177 0 9309177 G G G G G G G G G G G G G G A A G G G G
30 chr30_9313047 0 9313047 C C C C C C C C C C C C C T C C C C C C
30 chr30_9313137 0 9313137 C C G G G G C C G G G G G G G G G G C C
30 chr30_9313310 0 9313310 G G A A G G G G G G G G G G G G G G G G
30 chr30_9313599 0 9313599 C C C C T T C C C C C C C C C C C C C C
30 chr30_9318940 0 9318940 C C C C C C C C T T T T C C C C C C C C
30 chr30_9331359 0 9331359 G G G G A A G G G G G G G G G G G G G G
30 chr30_9333535 0 9333535 C C C C C C C C G G G G C C C C C C C C
30 chr30_9337599 0 9337599 C C T T T T C C C C C C C C C C C C C C
30 chr30_9343509 0 9343509 C T C C C C C C C C C C C C C C C C C C
30 chr30_9347184 0 9347184 C C C C C C C C C C C C C C C C C T C C
30 chr30_9352535 0 9352535 T T C C C C T T C C C C C C C C C C T T
30 chr30_9352574 0 9352574 T T T T T T T T T T T T C T T T T T T T
30 chr30_9359956 0 9359956 C C C C C C C C C C C C C C T T C C C C
30 chr30_9361301 0 9361301 G G G G G G G G A A A A G G G G G G G G
30 chr30_9365863 0 9365863 C T C C C C C C C C C C C C C C C C T T
30 chr30_9371713 0 9371713 G G G G G G G G A A A A G G G G G G G G
30 chr30_9375078 0 9375078 C T C C C C C C C C C C C C C C C C C C
30 chr30_9382815 0 9382815 C C C C C C C C T T T T C C C C C C C C
30 chr30_9389134 0 9389134 A G G G G G G G G G G G G G G G G G G G
30 chr30_9397396 0 9397396 C C C C C C C C T T T T C C C C C C C C
30 chr30_9401304 0 9401304 T T A A T T T T T T T T T T T T T T T T
30 chr30_9401676 0 9401676 C T C C C C C C C C C C C C C C C C C C
30 chr30_9402763 0 9402763 A A A A A A A A C C C C A A A A A A A A
30 chr30_9406657 0 9406657 G G G G G G G G G G G G A G G G G G G G
30 chr30_9415106 0 9415106 A A A A A A A A G G G G A A A A A A A A
30 chr30_9419011 0 9419011 G G G G G G G G A A A A G G G G G G G G
30 chr30_9420290 0 9420290 A A A A A A A A G G G G A A A A A A A A
30 chr30_9421478 0 9421478 A A A A A G A A A A A A A A A A A A A A
30 chr30_9423087 0 9423087 G G G G G G G G A A A A G G G G G G G G
30 chr30_9425627 0 9425627 C C C C C C C C C C C C C C C C T T C C
30 chr30_9427314 0 9427314 C C C C C C C C C C C C C T C C C C C C
30 chr30_9428503 0 9428503 G G G G G G G G G G G G G G G T G G G G
30 chr30_9432000 0 9432000 G G G G G G G G A A A A G G G G G G G G
30 chr30_9438000 0 9438000 G G G G G G G G G G G G G G G G A G G G
30 chr30_9440371 0 9440371 G G G G G G G G G G G G A G G G G G G G
30 chr30_9450962 0 9450962 C C T T C C C C C C C C C C C C C C C C
30 chr30_9455053 0 9455053 G G G G G G G T G G G G G G G G G G G G
30 chr30_9456596 0 9456596 G G G G G G G G G G A G G G G G G G G G
30 chr30_9479227 0 9479227 G G G G G G G G G G C C G G G G G G G G
30 chr30_9482380 0 9482380 G G A G G G G G G G G G G G G G G G G G
30 chr30_9482397 0 9482397 T T T T T T T T T T G T T T T T T T T T
30 chr30_9487575 0 9487575 G G G G G G G G G G G G C G G G G G G G
30 chr30_9496650 0 9496650 G G G G G G G G A A A A A G A G G G G G
30 chr30_9498385 0 9498385 G G G G G G G G A A A A G G G G G G G G
30 chr30_9503953 0 9503953 C C C C C C C T C C C C C C C C C C C C
30 chr30_9505365 0 9505365 C C C T C T C C T T T T C C C C C C C C
30 chr30_9506354 0 9506354 T T T T G T T T T T T T T T T T T T T T
30 chr30_9507411 0 9507411 A A A A G G A A A G G G A A A A A A A A
30 chr30_9509857 0 9509857 C C C C C C C C C T C C C C C C C C C C
30 chr30_9515719 0 9515719 A A A A A A A A G G G G A A A A A A A A
30 chr30_9518890 0 9518890 C C C T C T C C C C C C C C C C C C C C
30 chr30_9525668 0 9525668 A A A A A A A A G G G G A A A A A A A A
30 chr30_9527336 0 9527336 A A A A A A A A A T T T A A A A A A A A
30 chr30_9528187 0 9528187 A G G G G G G G G G G G G G G G G G G G
30 chr30_9530041 0 9530041 G G G G A G G G G G G G G G G G G G G G
30 chr30_9534698 0 9534698 G T G G G G G G G G G G G G G G G G G G
30 chr30_9535073 0 9535073 A A A A A G A A A A A A A A A A A A A A
30 chr30_9537297 0 9537297 G G C C C G G G G G G G G G G G G G G G
30 chr30_9539023 0 9539023 C C C C C C C C C G G G C C C C C C C C
30 chr30_9539272 0 9539272 C C C C C C C C C C A C C C C C C C C C
30 chr30_9539480 0 9539480 C C C C C C C C C C C C C T C C C C C C
30 chr30_9539879 0 9539879 A A A A A A A A A A A A A C A A A A A A
30 chr30_9542845 0 9542845 C C T T T T T T T T T T T T T T T T C C
30 chr30_9549874 0 9549874 C C C C C C C C C C C C C C C T C C C C
30 chr30_9552722 0 9552722 T T C C C C T T T T T T T T T T T T T T
30 chr30_9563007 0 9563007 G G G G G G G G G G G G G G C C G G G G
30 chr30_9563866 0 9563866 C C C C C C C C T T T T C C C C C C C C
30 chr30_9564650 0 9564650 G G C G G G G G G G G G G G G G G G G G
30 chr30_9572457 0 9572457 A A A A A A A A A A A A A A A A A G A A
30 chr30_9572612 0 9572612 C C C C C C C T C C C C C C C C C C C C
30 chr30_9572658 0 9572658 A A G G G G A A G G G G G G G G G G A A
30 chr30_9574157 0 9574157 G G A A A G G G G G G G G G A G G G G G
30 chr30_9575666 0 9575666 G G G G G G G G G G G G G G G G A G G G
30 chr30_9576166 0 9576166 A A A A A A A A C C C C A A A A A A A A
30 chr30_9578523 0 9578523 C C C C C C C C T T T T C C C C C C C C
30 chr30_9584364 0 9584364 G G G G G G G G A A A A G G G G G G G G
30 chr30_9593088 0 9593088 A A A A A G A A A A A A A A A A A A A A
30 chr30_9595471 0 9595471 C C C C C C C C T T T T C C C C C C C C
30 chr30_9599675 0 9599675 T T T T T T T T T T T T T T A A T T T T
30 chr30_9602951 0 9602951 G G G G G G G G G G G G G G A G G G G G
30 chr30_9605507 0 9605507 T T T T T T T T T T T T T T T T C C T T
30 chr30_9608625 0 9608625 C C C C C C C C C C C C C C C T C C C C
30 chr30_9609184 0 9609184 T T T T T T T T C T T T T T T T T T T T
30 chr30_9609804 0 9609804 A A G G G G A A G G G G G G G G G G A A
30 chr30_9610653 0 9610653 A A A A A A A A A A A G A A A A A A A A
30 chr30_9619576 0 9619576 C C C C C C C C C C C C C C C C A A C C
30 chr30_9625769 0 9625769 C C C C C T C C C C C C C C C C C C C C
30 chr30_9630441 0 9630441 C C C C C C C C C T C C C C C C C C C C
30 chr30_9632183 0 9632183 A A A A A A A A A G A A A A A A A A A A
30 chr30_9634181 0 9634181 T T A A T T T T T T T T T T T T T T T T
30 chr30_9635707 0 9635707 G G A A G G G G G G G G G G G G G G G G
30 chr30_9637062 0 9637062 T T T T T T T T T T T T A A T T T T T T
30 chr30_9640509 0 9640509 G G G G G G G G A A A A G G G G G G G G
30 chr30_9642407 0 9642407 G G A A A A G G A A A A A A A A A A G G
30 chr30_9643546 0 9643546 C C C C C C C C A A A A C C C C C C C C
30 chr30_9646534 0 9646534 C C C C C C C C T T C C C C C C C C C C
30 chr30_9649027 0 9649027 C C C C C C C C C C C C C G C C C C C C
30 chr30_9649602 0 9649602 C C C C C C C C C C T T C C C C C C C C
30 chr30_9654386 0 9654386 G G G T G G G G G G G G G G G G G G G G
30 chr30_9657235 0 9657235 C C T T C C C C C C C C C C C C C C C C
30 chr30_9669058 0 9669058 A A A A A A A A A A A T A A A A A A A A
30 chr30_9675873 0 9675873 G G G G G G G G C C C C G G G G G G G G
30 chr30_9677604 0 9677604 G G G G G G G G G G G G G G A G G G G G
30 chr30_9679888 0 9679888 C C C C C C C C C C C C C T C T C C C C
30 chr30_9680085 0 9680085 T T T T T T T T G G G G T T T T T T T T
30 chr30_9680197 0 9680197 G G G G G G G G G T G T G G G G G G G G
30 chr30_9681769 0 9681769 C C C C C C C C C C C C C C C T T T C C
30 chr30_9683636 0 9683636 C C G G C C C C C C C C C C C C C C C C
30 chr30_9685653 0 9685653 A A A A A A A A A A A A A G A A A A A A
30 chr30_9689040 0 9689040 G G A G G G G G G G G G G G G G G G G G
30 chr30_9689140 0 9689140 C C C C C C C C C C C C C G C C C C C C
30 chr30_9692776 0 9692776 G G G G G G G G G G G G G G G G A A G G
30 chr30_9697525 0 9697525 C C C C C C C C T T T T C C C C C C C C
30 chr30_9714832 0 9714832 C C C C A A C C A A A A A A A A A A C C
30 chr30_9716760 0 9716760 A A A A A C A A A A A A A A A A A A A A
30 chr30_9721791 0 9721791 G G G G G G G G G G G G A G A A G G G G
30 chr30_9723777 0 9723777 C C C T T T C C C C C C C C C C C C C C
30 chr30_9727116 0 9727116 C C C C C C C C C C C C T T T T T T C C
30 chr30_9727612 0 9727612 G G G G G G G G C C C C G G G G G G G G
30 chr30_9729085 0 9729085 G G G G G G G G A A A A G G G G G G G G
30 chr30_9729950 0 9729950 C C C C C C C C T T T T C C C C C C C C
30 chr30_9730086 0 9730086 G G G G G G G G G G G G G G G G A A G G
30 chr30_9734136 0 9734136 C C C C C C C C C C C C C C C T C C C C
30 chr30_9739252 0 9739252 G G G G A G G G G G G G G G G G G G G G
30 chr30_9748902 0 9748902 A A A A A A A A A A A A G G G G G G A A
30 chr30_9752819 0 9752819 C C C C C C C C C C C C C C C C C T C C
30 chr30_9756678 0 9756678 C C C C C T C C C C C C C C C C C C C C
30 chr30_9760966 0 9760966 C C C C C C C C T T T T C C C C C C C C
30 chr30_9763968 0 9763968 T T T T A T T T T T T T T T T T T T T T
30 chr30_9766325 0 9766325 C C C C C C C C C C C C C C C C T T C C
30 chr30_9767030 0 9767030 G G A G G G G G G G G G G G G G G G G G
30 chr30_9772797 0 9772797 C C T T T T C C T T T T C C C C C C C C
30 chr30_9778701 0 9778701 G G G G G G G G A A A A A G G G G G G G
30 chr30_9783914 0 9783914 C C C C C C C C C C C C C C C C T T C C
30 chr30_9784763 0 9784763 A A A A A A A A G G G G A A A A A A A A
30 chr30_9788496 0 9788496 G G G G G G G G A A A A G G G G G G G G
30 chr30_9789357 0 9789357 C C C C C C C C C C C T C C C C C C C C
30 chr30_9798017 0 9798017 A A A A A G A A A A A A A A A A A A A A
30 chr30_9801530 0 9801530 C C C C C T C C C C C C C C C C C C C C
30 chr30_9802049 0 9802049 A A A A A A A A G G G G A A A A A A A A
30 chr30_9802431 0 9802431 G G G G G G G G A A A A G G G G G G G G
30 chr30_9806480 0 9806480 C C T T C C C C C C C C C C C C C C C C
30 chr30_9806831 0 9806831 C C C C C T C C C C C C T T C C T T C C
30 chr30_9807151 0 9807151 T T T T T T T T T T T T T T C C T T T T
30 chr30_9808131 0 9808131 A A A A A A A A G G G G A A A A A A A A
30 chr30_9810145 0 9810145 C C C C C C C C C C C C C C C C T T C C
30 chr30_9810980 0 9810980 T T G T T T T T T T T T T T T T T T T T
30 chr30_9811858 0 9811858 T T T T T T T T T T T T C T T T T T T T
30 chr30_9817323 0 9817323 A A A A A A A A G G G G A A A A A A A A
30 chr30_9817808 0 9817808 A A A A A A A A A A A A A G A A A A A A
30 chr30_9824136 0 9824136 G G G G G T G G G G G G G G G G G G G G
30 chr30_9826235 0 9826235 T T C C T T T T T T T T T T T T T T T T
30 chr30_9826709 0 9826709 A A A A A A A A A A A A A A A A C C A A
30 chr30_9828889 0 9828889 A A A A A A A A A A A A A G A A A A A A
30 chr30_9829095 0 9829095 A A G G G G G G G G G G G G G G G G G G
30 chr30_9833634 0 9833634 T T T T T T T T G T T T T T T T T T T T
30 chr30_9833769 0 9833769 G G G G G G G G G G A G G G G G G G G G
30 chr30_9836860 0 9836860 C C C C C C C C C C C C C C C T C C C C
30 chr30_9841358 0 9841358 G G G G G G G G C G G G G G G G G G G G
30 chr30_9842670 0 9842670 A A A A A A A A A G A G A A A A A A A A
30 chr30_9842778 0 9842778 C C T T C T C C C C C C C C C C C C C C
30 chr30_9850766 0 9850766 T T T T T T T T G G G G G G G G G G T T
30 chr30_9850902 0 9850902 C C C C C C T T C C C C C C C C C C C C
30 chr30_9851832 0 9851832 A A G G G G A A G G G G G G G G G G A A
30 chr30_9857205 0 9857205 C C C C C C C C T T T T C C C C C C C C
30 chr30_9858339 0 9858339 G G G G G G G G G G G G G G A G G G G G
30 chr30_9858752 0 9858752 T T C C C C C C C C C C C C C C C C T T
30 chr30_9859912 0 9859912 G G G G G G A G G G G G G G G G G G G G
30 chr30_9861500 0 9861500 G G G G G G G G A A A A G G G G G G G G
30 chr30_9866116 0 9866116 T T T T T T T T C C C C T T T T T T T T
30 chr30_9870735 0 9870735 A A A G A A A A A A A A A A A A A A A A
30 chr30_9872725 0 9872725 A A A A A G A A A A A A A A A A A A A A
30 chr30_9877206 0 9877206 G G G G G G G G G G G G A A G G G G G G
30 chr30_9884498 0 9884498 T T T T T T T T T T A T T T T T T T T T
30 chr30_9888671 0 9888671 C C C C C C C C C C C C C C A C C C C C
30 chr30_9902811 0 9902811 C C C C C C C C C C C C C G C C C C C C
30 chr30_9912299 0 9912299 C C C C C C C C C C C C C C C C T T C C
30 chr30_9916663 0 9916663 A A A A A A A A A A A A T T A A A A A A
30 chr30_9919386 0 9919386 C C C C C C C C C C C C C C T T C C C C
30 chr30_9924999 0 9924999 C C C C C C C G C C C C C C C C C C C C
30 chr30_9928998 0 9928998 G G G G G G G G G G G G G G A G G G G G
30 chr30_9941711 0 9941711 T T T T T T T T T T T T G G T T T T T T
30 chr30_9944165 0 9944165 G G G G G G G G G G G G A A G G G G G G
30 chr30_9952183 0 9952183 C C C C C C C C C C C C C C T T C C C C
30 chr30_9965283 0 9965283 T T C C C C C C C T C C C C C C C C T T
30 chr30_9977967 0 9977967 T T T T T T T T G T T T T T T T T T T T
30 chr30_9986808 0 9986808 T T T T T T T T T T T T T T T T C T T T
30 chr30_10011655 0 10011655 G G G G G G G G G G G G A G G G G G G G
30 chr30_10019538 0 10019538 G G C C C C G G G G G G G G G G G G G G
30 chr30_10027636 0 10027636 A A A A A A A A A A A A A A T T A A A A
30 chr30_10058751 0 10058751 C C C C C C C C C C C C C C C T C C C C
30 chr30_10062552 0 10062552 G G G G G G G G A A A A G G G G G G G G
30 chr30_10063975 0 10063975 A A A A A A A A C C C C A A A A A A A A
30 chr30_10064331 0 10064331 G G G G G G G G G G G G C G G G G G G G
30 chr30_10080977 0 10080977 G G G G G G G G C C C C G G G G G G G G
30 chr30_10085050 0 10085050 C C C C C C C C T T T T C C C C C C C C
30 chr30_10087992 0 10087992 C C C C C C C C C C C C C C T T C C C C
30 chr30_10092814 0 10092814 T T T T A T T T T T T T T T T T T T T T
30 chr30_10093559 0 10093559 T T T T T T T T C C C C T T T T T T T T
30 chr30_10097291 0 10097291 C G C C C C C G C C C C C C C C C C C C
30 chr30_10102705 0 10102705 G G G G G G G G G G G G G G G G G T G G
30 chr30_10104225 0 10104225 A A A A A A A G A A A A A A A A A A A A
30 chr30_10105102 0 10105102 A A A A A A A A G G G G A A A A A A A A
30 chr30_10107067 0 10107067 A A G G G G A G G G G G G G G G G G G G
30 chr30_10110285 0 10110285 C C C C C C C C C C C C C T C C C C C C
30 chr30_10118991 0 10118991 G G G G G G G G A A A G G G G G G G G G
30 chr30_10122231 0 10122231 G G G G G G G G A G A G G G G G G G G G
30 chr30_10122392 0 10122392 A A A A A A A A A A A A A A C C A A A A
30 chr30_10139648 0 10139648 C C T T C T C C C C C C C C C C C C C C
30 chr30_10142171 0 10142171 A A C C A A A A A A A A A A A A A A A A
30 chr30_10144924 0 10144924 C C A A C C C C C C C C C C C C C C C C
30 chr30_10145061 0 10145061 T T T T T T T T G G G G T T T T T T T T
30 chr30_10148923 0 10148923 G G G G G G G G G G G G G T G G G G G G
30 chr30_10154409 0 10154409 C C C C C C C C C C C C C C T T C C C C
30 chr30_10176302 0 10176302 G G G G G G G G G G G G G G G G T T G G
30 chr30_10183598 0 10183598 G G G G G G G G G G G G G G G G A A G G
30 chr30_10184615 0 10184615 T T T T T T C T T T T T T T T T T T T T
30 chr30_10281648 0 10281648 A A A A A G A A A A A A A A A A A A A A
30 chr30_10287475 0 10287475 C C C T C C C C C C C C C C C C C C C C
30 chr30_10288844 0 10288844 G G G G G G G G A A A A G G G G G G G G
30 chr30_10294271 0 10294271 T T T T T T T T T T T T G T T T T T T T
30 chr30_10305726 0 10305726 A A A A A A A A A A A A A A A A A T A A
30 chr30_10311565 0 10311565 A T T T T T T T T T T T T T T T T T T T
30 chr30_10320492 0 10320492 C C C C C C T T C C C C C C C C C C C C
30 chr30_10333647 0 10333647 T T T T T T T T T T T T T T G T T T T T
30 chr30_10345859 0 10345859 A A A A A A A A A A A A A A G G A A A A
30 chr30_10348803 0 10348803 T T T T T T T T T T T T C T T T T T T T
30 chr30_10359809 0 10359809 T T T T T T T T C C C C T T T T T T T T
30 chr30_10366330 0 10366330 G G G G G G G G G G G G A G G G G G G G
30 chr30_10378071 0 10378071 G G G G G G G G G G G G A G G G G G G G
30 chr30_10378570 0 10378570 G G G G G G G G G G G G G T G G G G G G
30 chr30_10380383 0 10380383 G G G G G G G G G G G G G G G G A A G G
30 chr30_10382381 0 10382381 G G C C C C C G C C C C C C C C C C G G
30 chr30_10396080 0 10396080 T T C T C T T T T T T T T T T T T T T T
30 chr30_10398908 0 10398908 T T C C C T T T T T T T T T T T T T T T
30 chr30_10408668 0 10408668 C C C C C C C C T T T T C C C C C C C C
30 chr30_10419212 0 10419212 C C C C C C C C A A A A C C C C C C C C
30 chr30_10419471 0 10419471 T T T T T T T T C T C T T T T T T T T T
30 chr30_10420326 0 10420326 G G G G G G G G A A A A G G G G G G G G
30 chr30_10423146 0 10423146 A A A A A T A A A A A A A A A A A A A A
30 chr30_10424873 0 10424873 C C T T T T C C T T T T T T T T T T C C
30 chr30_10435889 0 10435889 G G A G G G G G G G G G G G G G G G G G
30 chr30_10436451 0 10436451 C C C C C C C C C C C T C C C C C C C C
30 chr30_10437849 0 10437849 G G G G G G G G A G A A G G G G G G G G
30 chr30_10450199 0 10450199 C C C C C T C C C C C C C C C C C C C C
30 chr30_10450968 0 10450968 C C C C C C C C C C C C C C G G C C C C
30 chr30_10454280 0 10454280 T T T T T T T T C C C C T T T T T T T T
30 chr30_10458278 0 10458278 T T T T T T T T T T T T C T T T T T T T
30 chr30_10462247 0 10462247 C C C C C C C C C C C C C G C C C C C C
30 chr30_10476797 0 10476797 G G G G A G G G G G G G G G G G G G G G
30 chr30_10477763 0 10477763 T T T T T T T T T T T T A T T T T T T T
30 chr30_10481192 0 10481192 C C C C C C T T C C C C C C C C C C C C
30 chr30_10481235 0 10481235 G G A A A A G G A A A A A A A A A A G G
30 chr30_10499899 0 10499899 A A A G A A A A A A A A A A A A A A A A
30 chr30_10500191 0 10500191 G G G G G G G G G G G G G G G G A A G G
30 chr30_10501968 0 10501968 C C C C C C C C C C C C C C C C T T C C
30 chr30_10504071 0 10504071 C C C C C C C C C C C C C C C C G G C C
30 chr30_10508859 0 10508859 C C C C C T C C C C C C C C C C C C C C
30 chr30_10511032 0 10511032 T T T T T T T T G G G G T T T T T T T T
30 chr30_10517980 0 10517980 C C C C C C C C C C C C C C C G C C C C
30 chr30_10524572 0 10524572 A A A A A A A A G G G G A A A A A A A A
30 chr30_10538923 0 10538923 G G G T G G G G G G G G G G G G G G G G
30 chr30_10539337 0 10539337 A A A A A A A A A A A A A A A A C C A A
30 chr30_10540443 0 10540443 G G G G A G G G G G G G G G G G G G G G
30 chr30_10541340 0 10541340 G G G G G G G G A A A A G G G G G G A A
30 chr30_10541634 0 10541634 C C C T C C C C C C C C C C C C C C C C
30 chr30_10542200 0 10542200 A A A A A A A A A G A A A A A A A A A A
30 chr30_10550126 0 10550126 A A A A A A A A A A A C A A A A A A A A
30 chr30_10550684 0 10550684 T T C C C C T T T T T T C C C C C C T T
30 chr30_10553124 0 10553124 T T T T T T T T C C C C T T T T T T T T
30 chr30_10554584 0 10554584 C C C T T T C C T T T T T T T T T T C C
30 chr30_10557322 0 10557322 T T T T T T T T C C C C T T T T T T T T
30 chr30_10559052 0 10559052 G G G G G G G G G G G G A G G G G G G G
30 chr30_10567938 0 10567938 C C C C C C C T C C C C C C C C C C C C
30 chr30_10572320 0 10572320 C C C C C C C C T T T T C C C C C C C C
30 chr30_10572631 0 10572631 T T C C C T T T T T T T T T T T T T T T
30 chr30_10572840 0 10572840 C C C C C T C C C C C C C C C C C C C C
30 chr30_10578068 0 10578068 G G T T T T G T T T T T T T T T T T G G
30 chr30_10583753 0 10583753 A A A A A A A A G G G G A A A A A A A A
30 chr30_10591705 0 10591705 A A A A A A A A A A A A A G A A A A A A
30 chr30_10598247 0 10598247 G G G G G G G G G G G G G T G G G G G G
30 chr30_10598672 0 10598672 A A A A A A A A A A A G A A A A A A A A
30 chr30_10607183 0 10607183 A A A G A G A A A A A A A A A A A A A A
30 chr30_10608061 0 10608061 A A A A A A A A A A A A A A A C A A A A
30 chr30_10609608 0 10609608 T T T T T T T T T T T T C C C C T T T T
30 chr30_10612691 0 10612691 G G C G G G G G G G G G G G G G G G G G
30 chr30_10617497 0 10617497 T T T T T T T T T T C T T T T T T T T T
30 chr30_10622641 0 10622641 C C C C C C C C C C C C C C C G G G C C
30 chr30_10626682 0 10626682 G G G G G G G G A A A A G G G G G G G G
30 chr30_10630496 0 10630496 C C C T C C C C C C C C C C C C C C C C
30 chr30_10635388 0 10635388 A A A A A A A A A A A A T T A A A A A A
30 chr30_10636014 0 10636014 G G G G A G G G G G G G G G G G G G G G
30 chr30_10637618 0 10637618 A G G G G G A G G G G G G G G G G G G G
30 chr30_10639726 0 10639726 G G G G G G G G G G G G A A G G G G G G
30 chr30_10642116 0 10642116 T T G G G T T T T T T T T T T T T T T T
30 chr30_10653869 0 10653869 C C C C C C C C C C C C C C C T C C C C
30 chr30_10663960 0 10663960 T T C T T T T T T T T T T T T T T T T T
30 chr30_10665264 0 10665264 C C C T C C C C C C C C C C C C C C C C
30 chr30_10667530 0 10667530 G G A A A G G G G G G G G G G G G G G G
30 chr30_10679836 0 10679836 C C C C C C C C A A C C C C C C C C C C
30 chr30_10682458 0 10682458 A A A A A A A A A A A A A A G G A A A A
30 chr30_10682801 0 10682801 T T T T T T T T T T C T T T T T T T T T
30 chr30_10683004 0 10683004 C C T T T T C C C C C C C C C C C C C C
30 chr30_10685807 0 10685807 C C C C C C C C C C C C C C C C G G C C
30 chr30_10686457 0 10686457 G G G G G G G G G G G G G G A A G G G G
30 chr30_10688379 0 10688379 G G G G G G G G G G G G G G G G T T G G
30 chr30_10693263 0 10693263 T T C C C T T T T T T T T T T T T T T T
30 chr30_10701301 0 10701301 A A A A A A A A A A A A A A G G A A A A
30 chr30_10704162 0 10704162 A A A A C C A A A A A A A A A A A A A A
30 chr30_10704577 0 10704577 C C C C C C C C C C C C C C C C T T C C
30 chr30_10706665 0 10706665 G G T T G T G G G G G G G G G G G G G G
30 chr30_10707161 0 10707161 G G G G G G G G G G G G G G G G A A G G
30 chr30_10707249 0 10707249 C C C C C C C C T T T T C C C C C C C C
30 chr30_10714857 0 10714857 A A A A A G A A A A A A A A A A A A A A
30 chr30_10715250 0 10715250 G G G G G G G G T T T T G G G G G G G G
30 chr30_10716197 0 10716197 C C C C C C C C C C C C C C C C A A C C
30 chr30_10720346 0 10720346 C C C C C C C C C C C C C C C C T T C C
30 chr30_10721095 0 10721095 A A A A A A A A G G G G A A A A A A A A
30 chr30_10726988 0 10726988 A A A A A A A T A A A A A A A A A A A A
30 chr30_10728931 0 10728931 G G A A G G G G G G G G G G G G G G G G
30 chr30_10729880 0 10729880 A A A A A A A A C C C C A A A A A A A A
30 chr30_10730130 0 10730130 G G G G A A G G G G G G G G G G G G G G
30 chr30_10743049 0 10743049 T T T T C T T T T T T T T T T T T T T T
30 chr30_10747764 0 10747764 T T T T T T T T C C C C T T T T T T T T
30 chr30_10748261 0 10748261 A A A A G G A A A A A A A A A A A A A A
30 chr30_10750142 0 10750142 C C C C C C C C T T T T C C C C C C C C
30 chr30_10761635 0 10761635 A A A A A A A A A G A G A A A A A A A A
30 chr30_10765071 0 10765071 T T T T T T T T G T G T T T T T T T T T
30 chr30_10774234 0 10774234 A A G G A A A A A A A A A A A A A A A A
30 chr30_10778870 0 10778870 A A A A A A A A A A A A A A A A C C A A
30 chr30_10791967 0 10791967 A A A A A A A A A A A A A G A A A A A A
30 chr30_10800112 0 10800112 C C C C C C C C C C C C C C C C T T C C
30 chr30_10801403 0 10801403 C C C T C C C C C C C C C C C C C C C C
30 chr30_10811304 0 10811304 T T T T C T T T T T T T T T T T T T T T
30 chr30_10817522 0 10817522 T T T T T T T T A A A A T T T T T T T T
30 chr30_10822746 0 10822746 A C A A A A A C A A A A A A A A A A A A
30 chr30_10825033 0 10825033 A A A A G G A A A A A A A A A A A A A A
30 chr30_10829801 0 10829801 C C C C C C C G C C C C C C C C C C C C
30 chr30_10837838 0 10837838 T T T T T T T T C T C C T T T T T T T T
30 chr30_10840238 0 10840238 G G G G G G G G G G A A G G G G G G G G
30 chr30_10840460 0 10840460 A A A A A A A A A A A A A C A A A A A A
30 chr30_10841986 0 10841986 C C C C C C C C C C C T C C C C C C C C
30 chr30_10844762 0 10844762 T T T T T T T T T T T T T T T T C C T T
30 chr30_10846398 0 10846398 G G A A A A G G G G G G G G G G G G G G
30 chr30_10851613 0 10851613 C C C C C C C C T T C C C C C C C C C C
30 chr30_10858066 0 10858066 C C C C C C C C C C C C C C A C C C C C
30 chr30_10858396 0 10858396 C C C C C T C C T T C C C C C C C C C C
30 chr30_10862206 0 10862206 A A A A A A A A A A A A A G A A A A A A
30 chr30_10865811 0 10865811 A A G G G G A G G G G G G G G G G G G G
30 chr30_10868831 0 10868831 T T T T T T T T G T G T T T T T T T T T
30 chr30_10869097 0 10869097 G G G G G G G G G G G G A G G G G G G G
30 chr30_10870368 0 10870368 C C C C C C C C C C C C A C C C C C C C
30 chr30_10871132 0 10871132 T T T T T T T T T T T T T T G T T T T T
30 chr30_10878169 0 10878169 A A A A A A A A G G G G G G G G G G A A
30 chr30_10881010 0 10881010 C C C T C C C C C C C C C C C C C C C C
30 chr30_10881090 0 10881090 T T T T T T T T T T T T T T C C T T T T
30 chr30_10881147 0 10881147 C T C C C C C C C C C C C C C C C C C C
30 chr30_10881270 0 10881270 C C C C C C C C C C C T C C C C C C C C
30 chr30_10882794 0 10882794 G G G G C G G G G G G G G G G G G G G G
30 chr30_10891737 0 10891737 C C C C C C C C C C C C C C T T C C C C
30 chr30_10906555 0 10906555 G G A G G G G G G G G G G G G G G G G G
30 chr30_10912617 0 10912617 C C C T C C C C C C C C C C C C C C C C
30 chr30_10914785 0 10914785 C C C C C T C C C C C C C C C T C C C C
30 chr30_10919972 0 10919972 A A T T T T A A T T T T T T T T T T A A
30 chr30_10921992 0 10921992 G G G G G G G G G G G G A G G G G G G G
30 chr30_10923318 0 10923318 G G T T G T G G G G G G G G G G G G G G
30 chr30_10947755 0 10947755 C C C T C C C C C C C C C C C C C C C C
30 chr30_10950283 0 10950283 C C C C C C C C T T T T C C C C C C C C
30 chr30_10956648 0 10956648 C C C C C C C C C C C C C C C C T T C C
30 chr30_10957292 0 10957292 A A A A A A A A A A A A G G A A A A A A
30 chr30_10970213 0 10970213 C C C C C T C C C C C C C C C C C C C C
30 chr30_10973288 0 10973288 A A A A A A A A A A A A A A A A G G A A
30 chr30_10977218 0 10977218 C C C C C C C T C C C C C C C C C C C C
30 chr30_10977992 0 10977992 C C G G G G C C C C C C C C C C C C C C
30 chr30_10981227 0 10981227 C C T T T T C T T T T T T T T T T T C C
30 chr30_10983303 0 10983303 A A A A A A A A A G A A A A A A A A A A
30 chr30_10989964 0 10989964 G G G G A G G G G G G G G G G G G G G G
30 chr30_10992758 0 10992758 T T T T T T T T C C C C T T T T T T T T
30 chr30_10994046 0 10994046 A A G G A A A A A A A A A A A A A A A A
30 chr30_10996298 0 10996298 C C C C C G C C C C C C C C C C C C C C
30 chr30_11002424 0 11002424 T T T T T T T T T T T T T T A A T T T T
30 chr30_11014485 0 11014485 A A A A A A A A A A A A A A A A G G A A
30 chr30_11014604 0 11014604 G G G G G G G G T T T T G G G G G G G G
30 chr30_11014747 0 11014747 G G G G G G G G A A A A G G G G G G G G
30 chr30_11015856 0 11015856 C C T T T T C C C C C C C C C C C C C C
30 chr30_11016038 0 11016038 G G G G G G G G A A A A G G G G G G G G
30 chr30_11024686 0 11024686 C C C C C C C C C C C T C C C C C C C C
30 chr30_11028437 0 11028437 A A A A T T A A A A A A A A A A A A A A
30 chr30_11028874 0 11028874 C T C C C C C C C C C C C C C C C C C C
30 chr30_11036884 0 11036884 T T T T T T T T T T T T C T T T T T T T
30 chr30_11040225 0 11040225 A G A A A A A A A A A A A A A A A A A A
30 chr30_11051815 0 11051815 G G G G G G G G A A A A G G G G G G G G
30 chr30_11055697 0 11055697 A A A A A G A A A A A A A A A A A A A A
30 chr30_11056036 0 11056036 A A A A A G A A A A A A A A A A A A A A
30 chr30_11065889 0 11065889 A A A A A A A A A A A G A A A A A A A A
30 chr30_11078392 0 11078392 A A A A A A A A A A A A G G A A A A A A
30 chr30_11082752 0 11082752 C C C C C C C C C C C C T T C C C C C C
30 chr30_11087756 0 11087756 C C C C C C C C C C C C A A C C C C C C
30 chr30_11088538 0 11088538 G G G G G G G G A A A A G G G G G G G G
30 chr30_11095314 0 11095314 G G G G G G G G G G G G A A A A A A G G
30 chr30_11095739 0 11095739 G G G G G G G G G G G G G G A A G G G G
30 chr30_11097297 0 11097297 T T T T T T T T C C C C T T T T T T T T
30 chr30_11104927 0 11104927 C C C C C C C C C C C C C C C C C T C C
30 chr30_11106534 0 11106534 C C C C C T C C C C C C C C C C C C C C
30 chr30_11112943 0 11112943 A A A C A A A A A A A A A A A A A A A A
30 chr30_11114004 0 11114004 A A A A A A A A G G G G A A A A A A A A
30 chr30_11114571 0 11114571 G G G G G G G G A A A A G G G G G G G G
30 chr30_11121202 0 11121202 G G C C C G G G G G G G G G G G G G G G
30 chr30_11140421 0 11140421 C C C C T T C C C C C C C C C C C C C C
30 chr30_11141126 0 11141126 C C C C C C C C C C C C T T C C C C C C
30 chr30_11145902 0 11145902 C C C C C C C C C T C T C C C C C C C C
30 chr30_11154673 0 11154673 C C C C C C C C T T T T C C C C C C C C
30 chr30_11156777 0 11156777 A A A A A G A A A A A A A A A A A A A A
30 chr30_11174053 0 11174053 G G G G G G G G C G G G G G G G G G G G
30 chr30_11191974 0 11191974 C C C C C C A C C C C C C C C C C C C C
30 chr30_11196372 0 11196372 G G G G G G G G G G G G G T G G G G G G
30 chr30_11203569 0 11203569 G G G G G G A G G G G G G G G G G G G G
30 chr30_11217552 0 11217552 G G G G G G G G G G G G G G G G C G G G
30 chr30_11231286 0 11231286 C C C C C C C T C C C C C C C C C C C C
30 chr30_11231827 0 11231827 G G A A A A A G A A A A A A A A A A G G
30 chr30_11233796 0 11233796 G G A A A A A G A A A A A A A A A A A A
30 chr30_11235680 0 11235680 A A A A A A A A A T A A A A A A A A A A
30 chr30_11246990 0 11246990 G G G G G G G G G G A G G G G G G G G G
30 chr30_11250184 0 11250184 T T T T T T A T T T T T T T T T T T T T
30 chr30_11253083 0 11253083 A A A A A A A A A A A A A A A G A A A A
30 chr30_11254163 0 11254163 T T T T T T T T C T T T T T T T T T T T
30 chr30_11263881 0 11263881 G G G T G G G G G G G G G G G G G G G G
30 chr30_11267486 0 11267486 A A A A A A A A G G G G A A A A A A A A
30 chr30_11270828 0 11270828 A A A A A A A A A A A A A A A G A A A A
30 chr30_11271443 0 11271443 T T T T T T T T T T T T T T G T T T T T
30 chr30_11274148 0 11274148 C C C C C T C C C C C C C C C C C C C C
30 chr30_11278793 0 11278793 G G A A G G G G G G G G G G G G G G G G
30 chr30_11280699 0 11280699 A A A A A A A A A A A A G G G G G G A A
30 chr30_11283207 0 11283207 G G G G G G G G C G G G G G G G G G G G
30 chr30_11283910 0 11283910 G G G G G G G G G G G G A A A A A A G G
30 chr30_11285674 0 11285674 C C C C C T C C C C C C T T T T T T C C
30 chr30_11287281 0 11287281 G G G G G G G G A A A G G G G G G G G G
30 chr30_11288884 0 11288884 G G C C C C G G C C C C C C C C C C G G
30 chr30_11290140 0 11290140 G G G G G G G G A A A A G G G G G G G G
30 chr30_11291234 0 11291234 C C C C C C T T C C C C C C C C C C C C
30 chr30_11291823 0 11291823 T T C C C C T T C C C C C C C C C C T T
30 chr30_11300884 0 11300884 C C C C C C C C C C C G C C C C C C C C
30 chr30_11305035 0 11305035 T T T T T T T T A A A A T T T T T T T T
30 chr30_11306485 0 11306485 C C C C C C C C C C C C T T T T T T C C
30 chr30_11308177 0 11308177 T T C C C C T T T T T T C C C C C C T T
30 chr30_11308294 0 11308294 T T T T T T T T T T T T T T T T C C T T
30 chr30_11308366 0 11308366 G G G G G T G G G G G G G G G G G G G G
30 chr30_11310621 0 11310621 T T T T C T T T T T T T T T T T T T T T
30 chr30_11321942 0 11321942 T T T T T T T T C T T T T T T T T T T T
30 chr30_11333138 0 11333138 T T T T T T T T T T T T C C T T T T T T
30 chr30_11336137 0 11336137 T T T T T T T T T T T T T T T T C C T T
30 chr30_11343758 0 11343758 A A A A A A A A G G G G A A A A A A A A
30 chr30_11349038 0 11349038 T T T T T T T T A A A A T T T T T T T T
30 chr30_11352361 0 11352361 G G G G G G G G G G G G G G G G A A G G
30 chr30_11359994 0 11359994 T T G G G G G G G G G G G G G G G G T T
30 chr30_11364571 0 11364571 C C C C C C C C C T C C C C C C C C C C
30 chr30_11366386 0 11366386 C C T T T T C C C C C C C C C C C C C C
30 chr30_11368188 0 11368188 C C C C C C C C T T T T C C C C C C C C
30 chr30_11369694 0 11369694 A A A A A A A A A A A A A G A A A A A A
30 chr30_11374322 0 11374322 G G G G G G A A G G G G G G G G G G G G
30 chr30_11374640 0 11374640 G G G G G G A A G G G G A G G G G G G G
30 chr30_11378037 0 11378037 A A A A A A A A A A A A A G A A A A A A
30 chr30_11380146 0 11380146 G G A A A A A A A A A A A A A A A A G G
30 chr30_11383483 0 11383483 C C C C C C C C T T T T C C C C C C C C
30 chr30_11394546 0 11394546 T T T T T T T T C C C C T T T T T T T T
30 chr30_11400390 0 11400390 A A A A A A A G A A A A A A A A A A A A
30 chr30_11401846 0 11401846 T T T T T T T T A A A A T T T T T T T T
30 chr30_11402281 0 11402281 C C C C C C C C A C A C C C C C C C C C
30 chr30_11403985 0 11403985 T T T T A T T T T T T T T T T T T T T T
30 chr30_11409526 0 11409526 C C C C C C C T C C C C C C C C C C C C
30 chr30_11414692 0 11414692 C C C C C C C C G G G G C C C C C C C C
30 chr30_11423541 0 11423541 C C C C C C C C C C C C C C G G C C C C
30 chr30_11424358 0 11424358 A A G G A A A A A A A A A A A A A A A A
30 chr30_11425901 0 11425901 T T T T T T T T T T T T G T T T T T T T
30 chr30_11434862 0 11434862 A A A A A A A A A A A G A A A A A A A A
30 chr30_11439590 0 11439590 T T T T T T T T T T T T T T G T T T T T
30 chr30_11446182 0 11446182 G G G G G G G G G G G G G G C C G G G G
30 chr30_11448505 0 11448505 A A A A A A A T A A A A A A A A A A A A
30 chr30_11454461 0 11454461 C C C C C C C C C C C C G G C C C C C C
30 chr30_11455915 0 11455915 C C C C C C C C C G C C C C C C C C C C
30 chr30_11464039 0 11464039 T T T T C T T T T T T T T T T T T T T T
30 chr30_11468768 0 11468768 A A A A A A A A A A A A A A A A A G A A
30 chr30_11470553 0 11470553 C G G G G G G G G G G G G G G G G G C C
30 chr30_11473914 0 11473914 G G G G G G G G C C C C G G G G G G G G
30 chr30_11480282 0 11480282 A A A A A A A A C C C C A A A A A A A A
30 chr30_11480331 0 11480331 G G A A A A G G A A A A A A A A A A G G
30 chr30_11481270 0 11481270 C C C C C C C G C C C C C C C C C C C C
30 chr30_11486643 0 11486643 T T T T T T T T C T T T T T T T T T T T
30 chr30_11491154 0 11491154 A A G G A A A A A A A A A A A A A A A A
30 chr30_11500138 0 11500138 A A A A A A A A G G G G A A A A A A A A
30 chr30_11500337 0 11500337 G G G G G G G G G G G G A G G G G G G G
30 chr30_11500877 0 11500877 C C C C C C C G C C C C C C C C C C C C
30 chr30_11505492 0 11505492 A A G G G G A A G G G G G G G G G G A A
30 chr30_11510206 0 11510206 A A A A A A A A C C C C A A A A A A A A
30 chr30_11513107 0 11513107 C C C C C C C C A A A A C C C C C C C C
30 chr30_11514068 0 11514068 G G G G G G G G A G A G G G G G G G G G
30 chr30_11524518 0 11524518 C C C C C C C C C C C C C C C C C T C C
30 chr30_11525588 0 11525588 A A A A A A A A G G G G A A A A A A A A
30 chr30_11532976 0 11532976 T T T T T T T T G T G G T T T T T T T T
30 chr30_11535861 0 11535861 T T T T T T T T T T T T T T T T G G T T
30 chr30_11537220 0 11537220 A A A A A A A A A A A A A A A A G G A A
30 chr30_11538525 0 11538525 C C C C C C C C C C A C C C C C C C C C
30 chr30_11538721 0 11538721 A A A A A A A A A G G G A A A A A A A A
30 chr30_11541358 0 11541358 A A A A A G A A A A A A A A A A A A A A
30 chr30_11543387 0 11543387 A A A A A A A A A A A A A A G G A A A A
30 chr30_11549397 0 11549397 G G G G G G G G A A A A G G G G G G G G
30 chr30_11550728 0 11550728 A A A A A A A A A A A A A C A A A A A A
30 chr30_11552607 0 11552607 C C C C C C C C T T T T C C C C C C C C
30 chr30_11556784 0 11556784 A A A A A A A A A A A A A A A G A A A A
30 chr30_11558658 0 11558658 A A T T A A A A A A A A A A A A A A A A
30 chr30_11560996 0 11560996 T T T T T T T T T T T T T T A A T T T T
30 chr30_11561098 0 11561098 G G G G G G G G G G G G G G A A G G G G
30 chr30_11581730 0 11581730 G G G G G G G G A A A A G G G G G G G G
30 chr30_11584651 0 11584651 G G G G G G G G G G G G A G G G G G G G
30 chr30_11586117 0 11586117 A G A A A A G G A A A A A A A A A A G G
30 chr30_11591532 0 11591532 T T T T T T T T T T T T C T T T T T T T
30 chr30_11595962 0 11595962 G G G G G G G G A A A A G G G G G G G G
30 chr30_11599334 0 11599334 G G G G G G G G G G G G G G A A G G G G
30 chr30_11612737 0 11612737 T T C T T T T T C C C C T T T T T T T T
30 chr30_11616816 0 11616816 C C C C T T C C C C C C C C C C C C C C
30 chr30_11633324 0 11633324 C T C C C C C C C C C C C C C C C C C C
30 chr30_11635107 0 11635107 C C A A A A C C C C C C C C C C C C C C
30 chr30_11636781 0 11636781 C C C C C C C C C C C C C C C T C C C C
30 chr30_11637697 0 11637697 G G G G G G G G G G G G C G G G G G G G
30 chr30_11638069 0 11638069 A A A G G G A A A A A A A A A A A A A A
30 chr30_11646839 0 11646839 G G G G G G G G G G G G G G A G A A G G
30 chr30_11662867 0 11662867 T T T T T T T T G G G G T T T T T T T T
30 chr30_11673988 0 11673988 A A A A A A A A T T T T A A A A A A A A
30 chr30_11674658 0 11674658 A A T T T T T T T T T T T T T T T T A A
30 chr30_11680855 0 11680855 A A A A A A A A C C C C A A A A A A A A
30 chr30_11706301 0 11706301 G G G G A G G G G G G G G G G G G G G G
30 chr30_11708640 0 11708640 T T T T T T T T C T C T T T T T T T T T
30 chr30_11709415 0 11709415 C C C C C C C C C T C C C C C C C C C C
30 chr30_11713414 0 11713414 G G G G A G G G G G G G G G G G G G G G
30 chr30_11715137 0 11715137 C C C C C C C C C C C C C C C T C C C C
30 chr30_11723844 0 11723844 A A A A A A A A T T T T A A A A A A A A
30 chr30_11724653 0 11724653 G G A A A G G G G G G G G G G G G G G G
30 chr30_11731319 0 11731319 C T C C C C C C C C C C C C C C C C T T
30 chr30_11737050 0 11737050 G G G G A G G G G G G G G G G G G G G G
30 chr30_11738183 0 11738183 G G G G G G G G A G A A G G G G G G G G
30 chr30_11745039 0 11745039 A A A A A A A A A A A A G G A A A A A A
30 chr30_11745253 0 11745253 C C C C C C C C C T C C C T C C C C C C
30 chr30_11747600 0 11747600 G G C G C G G G G G G G G G G G G G G G
30 chr30_11752407 0 11752407 G G G G G G G G C C C C G G G G G G G G
30 chr30_11764628 0 11764628 G G A A A G G G G G G G G G G G G G G G
30 chr30_11765411 0 11765411 T T T T T T T T T T T T T T T T A T T T
30 chr30_11771631 0 11771631 T T T T C T T T T T T T T T T T T T T T
30 chr30_11771857 0 11771857 A A A A A A A A A A A A A A C C C C A A
30 chr30_11775991 0 11775991 T T T T C T T T T T T T T T T T T T T T
30 chr30_11782258 0 11782258 A A A A A A A A A A A A G G G G A A A A
30 chr30_11783880 0 11783880 G G G G G G G G G G G G G G T T G G G G
30 chr30_11784699 0 11784699 T T T T T T C T T T T T T T T T T T T T
30 chr30_11798621 0 11798621 G G G G G G G G G G G G G G G T G G G G
30 chr30_11798650 0 11798650 G G G G G G G G G G G G G T G G G G G G
30 chr30_11804604 0 11804604 A A A A A A A A A A A A A A A G A A A A
30 chr30_11807913 0 11807913 C C C C C C C C C T T T C C C C C C C C
30 chr30_11808207 0 11808207 G G G G G G G G G G G G G G G G C G G G
30 chr30_11809091 0 11809091 C C C C C C C C C C A C C C C C C C C C
30 chr30_11811763 0 11811763 T T T T T T T T T T T T T T T T C C T T
30 chr30_11814046 0 11814046 T T T T A T T T T T T T T T T T T T T T
30 chr30_11818067 0 11818067 C C C C C C C C C C C C C C C C T T C C
30 chr30_11830194 0 11830194 C C C C C C C C A A A A C C C C C C C C
30 chr30_11834172 0 11834172 G G G G G G G G G G G G G G A A G G G G
30 chr30_11836309 0 11836309 G G A A A A G G A A A A A A A A A A G G
30 chr30_11843719 0 11843719 C C C C C C C C C C C T C C C C C C C C
30 chr30_11845883 0 11845883 C C C C C C C C C C C C T T C C C C C C
30 chr30_11847192 0 11847192 C C C C C C C C T T T T C C C C C C C C
30 chr30_11849765 0 11849765 C C C G C C C C C C C C C C C C C C C C
30 chr30_11852303 0 11852303 C C C C C G C C C C C C C C C C C C C C
30 chr30_11853866 0 11853866 C C C C C C G G C C C C C C C C C C C C
30 chr30_11856088 0 11856088 T T T T T T T T C T C T T T T T T T T T
30 chr30_11872461 0 11872461 C C C C C C C C C C C C C C C T C C C C
30 chr30_11878887 0 11878887 T T T T T T T T C C C C T T T T T T T T
30 chr30_11882300 0 11882300 C C C C C C C C T T T T C C C C C C C C
30 chr30_11885224 0 11885224 C C C C C C C T C C C C C C C C C C C C
30 chr30_11887062 0 11887062 C C C C C T C C C C C C C C C C C C C C
30 chr30_11887750 0 11887750 A A A G A A A A A A A A A A A A A A A A
30 chr30_11890615 0 11890615 T T T T C T T T T T T T T T T T T T T T
30 chr30_11890838 0 11890838 G G G G G G G G G G A G G G G G G G G G
30 chr30_11900686 0 11900686 C C C C C C C C T T T T C C C C C C C C
30 chr30_11903050 0 11903050 G G G G G G G G G G G G G G G T G G G G
30 chr30_11905568 0 11905568 C C C C C C C C T T T T C C C C C C C C
30 chr30_11907212 0 11907212 A A A A A A A A A A A A A A A A A T A A
30 chr30_11908916 0 11908916 C C C C C C C C T T T T C C C C C C C C
30 chr30_11912872 0 11912872 A A A A A A A A A A A A A G A A A A A A
30 chr30_11914780 0 11914780 A G G G G G A G G G G G G G G G G G G G
30 chr30_11915974 0 11915974 G G G G A G G G G G G G G G G G G G G G
30 chr30_11916995 0 11916995 C T T T T T C T T T T T T T T T T T T T
30 chr30_11919576 0 11919576 T T G T T T T T T T T T T T T T T T T T
30 chr30_11921755 0 11921755 G G G G A G G G G G G G G G G G G G G G
30 chr30_11923409 0 11923409 G G G G G G G G G G G T G G G G G G G G
30 chr30_11928992 0 11928992 G G A G G G G G G G G G G G G G G G G G
30 chr30_11935146 0 11935146 C C C C C C C C C C C C C G C C C C C C
30 chr30_11945143 0 11945143 G G G G A G G G G G G G G G G G G G G G
30 chr30_11949148 0 11949148 T T T T T T T T T T C T T T T T T T T T
30 chr30_11949708 0 11949708 T T T T T T T T T T C T T T T T T T T T
30 chr30_11952763 0 11952763 G G A A A A G G G G G G G G G G G G G G
30 chr30_11957443 0 11957443 A A A A A A A A A A A A A A A A A T A A
30 chr30_11958293 0 11958293 G G T T T T G G T T T T T T T T T T G G
30 chr30_11958636 0 11958636 T T T T T T T T C C C C T T T T T T T T
30 chr30_11961077 0 11961077 T T T T T T T T C C C C T T T T T T T T
30 chr30_11964909 0 11964909 C C T T C T C C C C C C C C C C C C C C
30 chr30_11969966 0 11969966 A A C C A C A A A A A A A A A A A A A A
30 chr30_11970357 0 11970357 A A A A A A A A A A A A G G A A A A A A
30 chr30_11971794 0 11971794 C C C C C T C C C C C C C C C C C C C C
30 chr30_11977286 0 11977286 G G A A G G G G G G G G G G G G G G G G
30 chr30_11980308 0 11980308 C C C C C C T T C C C C C C C C C C C C
30 chr30_11982166 0 11982166 T T T T T T T T T T T T G G T T T T T T
30 chr30_11984378 0 11984378 G G G G G G G G G G G T G G G G G G G G
30 chr30_11987791 0 11987791 A A A A A A A A A C A A A A A A A A A A
30 chr30_11990542 0 11990542 A A A A A A A A A A A G A A A A A A A A
30 chr30_11996142 0 11996142 C C C C A A C C C C C C C C C C C C C C
30 chr30_11997580 0 11997580 G G G G G G G G A A A A G G G G G G G G
30 chr30_12000181 0 12000181 C C C C C C C C C C C C C C C C A C C C
30 chr30_12001743 0 12001743 G G G G C C G G G G G G G G G G G G G G
30 chr30_12006742 0 12006742 A A A A A A A A G G G G A A A A A A A A
30 chr30_12020951 0 12020951 A A A G A A A A A A A A A A A A A A A A
30 chr30_12027778 0 12027778 C C C C C C C C C C C T C C C C C C C C
30 chr30_12028783 0 12028783 G G G G G G G G G G G G G G A A G G G G
30 chr30_12032275 0 12032275 C T T T T T T T T T T T T T T T T T T T
30 chr30_12033453 0 12033453 G G G G G G G G A A A G G G G G G G G G
30 chr30_12034013 0 12034013 C C C C C C C C T T T T C C C C C C C C
30 chr30_12043666 0 12043666 T T T T T T T T T T C T T T T T T T T T
30 chr30_12044554 0 12044554 G G T T G T G G G G G G G G G G G G G G
30 chr30_12047427 0 12047427 T T T T T T T T T T T T T T T T G G T T
30 chr30_12047614 0 12047614 C C C C A C C C C C C C C C C C C C C C
30 chr30_12048400 0 12048400 A A A A A A A A A A A A A A A G A A A A
30 chr30_12049775 0 12049775 A A A A A A A A A A A A A G A A G G A A
30 chr30_12050210 0 12050210 G G G G C G G G G G G G G G G G G G G G
30 chr30_12057805 0 12057805 T T T T G T T T T T T T T T T T T T T T
30 chr30_12060548 0 12060548 C C C C C C C G C C C C C C C C C C C C
30 chr30_12062691 0 12062691 G G G G G G G G G G G G G G T T G G G G
30 chr30_12064683 0 12064683 G G G G G G G G G G G G C G G G G G G G
30 chr30_12073147 0 12073147 A A T T T T A A A A A A A A A A A A A A
30 chr30_12074297 0 12074297 A A A A A A A A T T T T A A A A A A A A
30 chr30_12075958 0 12075958 G G G G G G G G G G G G A G G G G G G G
30 chr30_12077460 0 12077460 C C C C C C C C C C C C C T C C C C C C
30 chr30_12078761 0 12078761 G G G G G G G G A G G G G G G G G G G G
30 chr30_12083485 0 12083485 T T C T T T T T T T T T T T T T T T T T
30 chr30_12087202 0 12087202 C C C C C C C T C C C C C C C C C C C C
30 chr30_12097081 0 12097081 T T T T T T T T T T T T T T C T T T T T
30 chr30_12097418 0 12097418 A A A A A A A A A A A G A A A A A A A A
30 chr30_12105787 0 12105787 T T T T T T T T C T T T T T T T T T T T
30 chr30_12106451 0 12106451 C C C C C C C C C C C C C C C C C T C C
30 chr30_12118463 0 12118463 C C C T C C C C C C C C C C C C C C C C
30 chr30_12120296 0 12120296 A A A A A A A A T T T T A A A A A A A A
30 chr30_12126878 0 12126878 G G G G G G G G G G G G A A G G G G G G
30 chr30_12145563 0 12145563 A A A A A C A A A A A A A A A A A A A A
30 chr30_12146768 0 12146768 C C C C C C C C C C C T C C C C C C C C
30 chr30_12148952 0 12148952 C C C C C C T T C C C C C C C C C C T T
30 chr30_12151500 0 12151500 T T T T T T T T C C C C T T T T T T T T
30 chr30_12158033 0 12158033 T T T T T T T T T T T T T T G T T T T T
30 chr30_12162405 0 12162405 G G G G G G G G G G A G G G G G G G G G
30 chr30_12165684 0 12165684 A A A A A A A A A A A A A A C C A A A A
30 chr30_12169758 0 12169758 C C C C C C C C T T T T C C C C C C C C
30 chr30_12172878 0 12172878 C C C C C T C C C C C C C C C C C C C C
30 chr30_12173102 0 12173102 C C C C C C C C A A A A C C C C C C C C
30 chr30_12176831 0 12176831 C C G G C C C C C C C C C C C C C C C C
30 chr30_12184316 0 12184316 G G G G G G G G G G G G A G G G G G G G
30 chr30_12187963 0 12187963 G G G G A G G G G G G G G G G G G G G G
30 chr30_12188845 0 12188845 A A A A G G A A A A A A A A A A A A A A
30 chr30_12197742 0 12197742 A A A A A A A A A A A A A A A A T T A A
30 chr30_12198436 0 12198436 C G G G G G G G G G G G G G G G G G G G
30 chr30_12200571 0 12200571 G G G G G G G G A A A A G G G G G G G G
30 chr30_12202116 0 12202116 C C C C C C C C G G G G C C C C C C C C
30 chr30_12209805 0 12209805 C C C C C T C C T T T T C C C C C C C C
30 chr30_12211271 0 12211271 T T T T T T T T T T T T G T T T T T T T
30 chr30_12218197 0 12218197 C C C C C T C C C C C C C C C C C C C C
30 chr30_12225383 0 12225383 G G G G G G G G G G G G G G G G A A G G
30 chr30_12228002 0 12228002 G G G G G G G G G G G G A G G G G G G G
30 chr30_12228225 0 12228225 T T T T T T T T C C C C T T T T T T T T
30 chr30_12233945 0 12233945 T T C T T T T T T T T T T T T T T T T T
30 chr30_12238656 0 12238656 G G G G G G G G G G G T G G G G G G G G
30 chr30_12246979 0 12246979 C C C C C T C C C C C C C C C C C C C C
30 chr30_12248051 0 12248051 G G G G G G G G G G G G G T G G G G G G
30 chr30_12250986 0 12250986 T T T T C T T T T T T T T T T T T T T T
30 chr30_12260029 0 12260029 G G G G G G G G G G G T G G G G G G G G
30 chr30_12260198 0 12260198 C C A A C C C C C C C C C C C C C C C C
30 chr30_12260531 0 12260531 G G C C C C G G C C C C C C C C C C G G
30 chr30_12263171 0 12263171 A A A A A A A A A A A C A A A A A A A A
30 chr30_12263421 0 12263421 G G G G G G G G G G G G G G G G T T G G
30 chr30_12271060 0 12271060 T T T T T T T T T T T T T T A A A A T T
30 chr30_12278855 0 12278855 A A A A A A A A A G A A A A A A A A A A
30 chr30_12283718 0 12283718 C C C C C C C C G G G G C C C C C C C C
30 chr30_12284347 0 12284347 G G G G G G G G G G G G A G G G G G G G
30 chr30_12284800 0 12284800 G G G G G G G G G G G G G G A G G G G G
30 chr30_12285273 0 12285273 A A A A A A A A T T T T A A A A A A A A
30 chr30_12297770 0 12297770 C C C T C T C C C C C C C C C C C C C C
30 chr30_12304882 0 12304882 A A A A A A A A A A A A A A A T A A A A
30 chr30_12310225 0 12310225 A A A A A A A A G G A A A A A A A A A A
30 chr30_12324071 0 12324071 C C C C C C C C C C C C C C C C A C C C
30 chr30_12325574 0 12325574 C C C C C C C C T T C T C C C C C C C C
30 chr30_12333582 0 12333582 A A A A A A A A A A A A A A C C A A A A
30 chr30_12349061 0 12349061 C C T T C T C C C C C C C C C C C C C C
30 chr30_12350888 0 12350888 T T T T T T T T T T A T T T T T T T T T
30 chr30_12355757 0 12355757 G G G G G G G G G G G G A G G G G G G G
30 chr30_12360878 0 12360878 G G G G G G G G A A A G G G G G G G G G
30 chr30_12363138 0 12363138 C C C C C C C C T T C T C C C C C C C C
30 chr30_12366894 0 12366894 T T T T C T T T T T T T T T T T T T T T
30 chr30_12380426 0 12380426 C C C C C C C C C C C C T T C C C C C C
30 chr30_12386957 0 12386957 G G G G G G G G G T G T G G G G G G G G
30 chr30_12409509 0 12409509 C C C C C T C C C C C C C C C C C C C C
30 chr30_12413785 0 12413785 A A A A A A A A T T T T A A A A A A A A
30 chr30_12425004 0 12425004 C C C C C C C C C C C C C T C T C T C C
30 chr30_12447639 0 12447639 C T T T C T C T C C C C C T C T C T C C
30 chr30_12452551 0 12452551 A A A A A A A A A A A A A A A A C C A A
30 chr30_12464270 0 12464270 A G G G A G A G G G G G A G A G G G A A
30 chr30_12467563 0 12467563 G G G G G G A G G G G G G G G G G G A A
30 chr30_12517380 0 12517380 G G G G G G G G G G G G G G G G A A G G
30 chr30_12518578 0 12518578 G G G G G G G G G G G G A A A A A A G G
30 chr30_12521075 0 12521075 A A A A A A A A A A A A A A G G A A A A
30 chr30_12525552 0 12525552 G G G G G G G G G G G G G G A A G G G G
30 chr30_12527016 0 12527016 G G G G G G T T G G G G G G G G G G G G
30 chr30_12527639 0 12527639 A A T T T T A A A A A A A A A A A A A A
30 chr30_12529532 0 12529532 C C C C C C C C C C C C C C C C T T C C
30 chr30_12534833 0 12534833 T T T T T T T T C C C C T T T T T T T T
30 chr30_12536821 0 12536821 A A G G G G A A G G G G G G G G G G A A
30 chr30_12543536 0 12543536 G G G G G G G G G G G G G G A A G G G G
30 chr30_12544713 0 12544713 G G G G G G G G T T T T G G G G G G G G
30 chr30_12552461 0 12552461 T T C C C C C C C C C C C C C C C C T T
30 chr30_12554909 0 12554909 G G G G G G G G G G G G G G A A G G G G
30 chr30_12559076 0 12559076 A A A A A A A A A A A A A T A A A A A A
30 chr30_12559223 0 12559223 A A G G A A A A A A A A A A A A A A A A
30 chr30_12567823 0 12567823 T T C C C C T T T T T T T T T T T T T T
30 chr30_12571786 0 12571786 T T C C C C T T C C C C C C C C C C T T
30 chr30_12588034 0 12588034 G G A A A A G G G G G G G G G G G G G G
30 chr30_12590545 0 12590545 C C C C C C C C C C C T C C C C C C C C
30 chr30_12590921 0 12590921 T T T T T T T T C C C C T T T T T T T T
30 chr30_12593078 0 12593078 C C C C C C G G C C C C C C C C C C C C
30 chr30_12595549 0 12595549 C C C C C C C C C C C C C T C C C C C C
30 chr30_12598429 0 12598429 G G G G A G G G G G G G G G G G G G G G
30 chr30_12600109 0 12600109 A A G G G G G G G G G G G G G G G G A A
30 chr30_12603809 0 12603809 G G G G G G G G G G G G C G G G G G G G
30 chr30_12613215 0 12613215 G G G G G G G G A A A A G G G G G G G G
30 chr30_12615758 0 12615758 A A A A A G A A A A A A A A A A A A A A
30 chr30_12623821 0 12623821 A A A A A A A A A A A A A A A A C C A A
30 chr30_12627831 0 12627831 C C C T C C C C C C C C C C C C C C C C
30 chr30_12631296 0 12631296 A A A A A A A A A A A A A A A A G G A A
30 chr30_12631590 0 12631590 G G A G A A G G G G G G G G G G G G G G
30 chr30_12652066 0 12652066 A A A A A G A A A A A A A A A A A A A A
30 chr30_12656585 0 12656585 C C C C C C C C T T T T C C C C C C C C
30 chr30_12657987 0 12657987 A A A A A A A A A G A G A A A A A A A A
30 chr30_12666709 0 12666709 G G G G G G G G G G G G G G A G G G G G
30 chr30_12667435 0 12667435 T T T T T T T T C C C C T T T T T T T T
30 chr30_12670668 0 12670668 A A A A A A A A G G G G A A A A A A A A
30 chr30_12677288 0 12677288 G G G G G G G G G G G G A G G G G G G G
30 chr30_12677856 0 12677856 G G G G A G G G G G G G G G G G G G G G
30 chr30_12685794 0 12685794 A A A A A A A A A A A G A A A A A A A A
30 chr30_12688844 0 12688844 G G G G C G G G G G G G G G G G G G G G
30 chr30_12689222 0 12689222 C T T T T T T T C C C C T T T T T T C C
30 chr30_12696123 0 12696123 A A A A A A A A T T T T A A A A A A A A
30 chr30_12696614 0 12696614 A A T T A A A A A A A A A A A A A A A A
30 chr30_12697010 0 12697010 A A A A A A A A G G G G A A A A A A A A
30 chr30_12705816 0 12705816 G G G G G G G G G G G G G G C C C C G G
30 chr30_12709962 0 12709962 T T G G G G G G G G G G G G G G G G T T
30 chr30_12714647 0 12714647 T T T T T T T T T T T T T T C C T T T T
30 chr30_12723975 0 12723975 C C C C C C C C C C C C C C G G C C C C
30 chr30_12732185 0 12732185 G G G G G G G G A A A A G G G G G G G G
30 chr30_12738415 0 12738415 C C C C C C C C C C C C C T C C C C C C
30 chr30_12742810 0 12742810 T T T T T T T T C C C C T T T T T T T T
30 chr30_12749224 0 12749224 T T A T T T T T T T T T T T T T T T T T
30 chr30_12750207 0 12750207 G G G G G G G G G G G G A G G G G G G G
30 chr30_12754037 0 12754037 G G G G G G G G A A A A G G G G G G G G
30 chr30_12757756 0 12757756 G G G G G G G G G G G G G G G G C G G G
30 chr30_12758288 0 12758288 T T T T T T T T T T T T T T T T C T T T
30 chr30_12764741 0 12764741 T T T T T T T T C C C C T T T T T T T T
30 chr30_12764971 0 12764971 G G G T G G G G G G G G G G G G G G G G
30 chr30_12766434 0 12766434 C C C C C C C C T T T T C C C C C C C C
30 chr30_12785375 0 12785375 A A A A A A A A A A A A G G A A A A A A
30 chr30_12787045 0 12787045 G G G G G G G G G G G G A A G G G G G G
30 chr30_12791497 0 12791497 A A A A A A A A G G G G A A A A A A A A
30 chr30_12802079 0 12802079 T T T T T T T T C C C C T T T T T T T T
30 chr30_12802939 0 12802939 A A A G A A A A A A A A A A A A A A A A
30 chr30_12812404 0 12812404 G G G G G G G G G G G G G G G G A A G G
30 chr30_12815233 0 12815233 A A G G A A A A A A A A A A A A A A A A
30 chr30_12824178 0 12824178 T T T T T T T T C C C C T T T T T T T T
30 chr30_12825577 0 12825577 A G G G G G G G G G G G G G G G G G G G
30 chr30_12827382 0 12827382 C C C C C C C C C C C C T T C C C T C C
30 chr30_12828416 0 12828416 T T T T T T T T C C C C T T T T T T T T
30 chr30_12829454 0 12829454 C C C C C C C C C C C C C C G G C C C C
30 chr30_12829627 0 12829627 A A A A A A A A A A A A A A A C A A A A
30 chr30_12830435 0 12830435 A A A A A A A A T T T T A A A A A A A A
30 chr30_12830858 0 12830858 A G G G G G A G G G G G G G G G G G A A
30 chr30_12838334 0 12838334 A A G G A A A A A A A A A A A A A A A A
30 chr30_12840888 0 12840888 G G C C G G G G G G G G G G G G G G G G
30 chr30_12844248 0 12844248 T T T T T T T T T T T T T T T T C C T T
30 chr30_12845659 0 12845659 T T T T T T T T T T T T C T T T T T T T
30 chr30_12845751 0 12845751 C C C C C T C C C C C C C C C C C C C C
30 chr30_12848594 0 12848594 A G A A A A A G A A A A A A A A A A G G
30 chr30_12857268 0 12857268 G G G G G G G G A A A A G G G G G G G G
30 chr30_12863764 0 12863764 G G G G G G G G T T T T G G G G G G G G
30 chr30_12863848 0 12863848 T T T T C C T T T T T T T T T T T T T T
30 chr30_12867611 0 12867611 A A C C C C C C C C C C C C C C C C C C
30 chr30_12869331 0 12869331 A A A A A A A A A G A A A A A A A A A A
30 chr30_12870126 0 12870126 T T T T T T C C T T T T T T T T T T C C
30 chr30_12872858 0 12872858 G G G G G G G G G G G G G G G G C C G G
30 chr30_12882672 0 12882672 T T T T T T T T C C C C T T T T T T T T
30 chr30_12883818 0 12883818 G G G G G G G G G G G G G G G G C C G G
30 chr30_12883854 0 12883854 A A A G A A A A A A A A A A A A A A A A
30 chr30_12889882 0 12889882 T T T T T T T T T T C T T T T T T T T T
30 chr30_12891228 0 12891228 T T T T T T T T T T T T C C T T T T T T
30 chr30_12891281 0 12891281 C C T T T T C C C C C C C C C C C C C C
30 chr30_12894778 0 12894778 C C C C C C C C C C C C C C C C T T C C
30 chr30_12912008 0 12912008 C C C C C C C C T T T T C C C C C C C C
30 chr30_12918750 0 12918750 G G G G G G A A G G G G G G G G G G G G
30 chr30_12921821 0 12921821 A A A A A G A A A A A A A A A A A A A A
30 chr30_12926333 0 12926333 G G G G A G G G G G G G G G G G G G G G
30 chr30_12926494 0 12926494 A A A A A A A A A A A A A A A C A A A A
30 chr30_12929953 0 12929953 G G G G G G G G A A A A G G G G G G G G
30 chr30_12930896 0 12930896 A A A A A A A A A A A A A G A A A A A A
30 chr30_12943406 0 12943406 T T T T T T T T T T T T C C T T T T T T
30 chr30_12949114 0 12949114 C C C T C C C C C C C C C C C C C C C C
30 chr30_12949556 0 12949556 T T C C C C T T C C C C C C C C C C T T
30 chr30_12952203 0 12952203 G G G G G G G G G T G G G G G G G G G G
30 chr30_12953917 0 12953917 A A A A A A A A G G G G A A A A A A A A
30 chr30_12957711 0 12957711 T T C C C C T T C C C C C C C C C C T T
30 chr30_12970835 0 12970835 A A A A A A A A A A A A A A A A A G A A
30 chr30_12981277 0 12981277 G G G G T T G G G G G G G G G G G G G G
30 chr30_12999998 0 12999998 C C C C C C C C T T T T C C C C C C C C
30 chr30_13001586 0 13001586 T T T T T T T T C C C C T T T T T T T T
30 chr30_13023760 0 13023760 C C C C C C C C C T C C C C C C C C C C
30 chr30_13027303 0 13027303 G G G G G G G G G G G G G G A A G G G G
30 chr30_13031137 0 13031137 G G G G C C G G C C C C C C C C C C G G
30 chr30_13032655 0 13032655 G G G G G G G G G G G G G G G G A A G G
30 chr30_13035237 0 13035237 T T C C T T T T T T T T T T T T T T T T
30 chr30_13038544 0 13038544 G G A G G G G G G G G G G G G G G G G G
30 chr30_13043785 0 13043785 C T C C C C C C C C C C C C C C C C C C
30 chr30_13043854 0 13043854 G G G G G G G G A A A A G G G G G G G G
30 chr30_13044901 0 13044901 A A A A A A A G A A A A A A A A A A A A
30 chr30_13045155 0 13045155 A A A A A G A A A A A A A A A A A A A A
30 chr30_13052103 0 13052103 T T T T T T T T T T G T T T T T T T T T
30 chr30_13062248 0 13062248 T T T T T T T T T T T T G T G G G G T T
30 chr30_13067965 0 13067965 G G G G G G G G A A A A G G G G G G G G
30 chr30_13073406 0 13073406 G G G G G G G G G G G G G G G G A A G G
30 chr30_13074086 0 13074086 G G G G G G A A G G G G G G G G G G A A
30 chr30_13078151 0 13078151 T T C C T T T T T T T T C C C C C C T T
30 chr30_13083717 0 13083717 A A A A A A A A A A A A A C A A A A A A
30 chr30_13088809 0 13088809 C C C C C C C C C C C C C C C C T T C C
30 chr30_13097076 0 13097076 C C T T T T C T T T T T T T T T T T T T
30 chr30_13105338 0 13105338 A A A A G G A A A A A A A A A A A A A A
30 chr30_13105644 0 13105644 G G G G G G G G A A A A G G G G G G G G
30 chr30_13106587 0 13106587 T T C C C C C C T T T T C C C C C C T T
30 chr30_13107728 0 13107728 C C C C C C C C C C C C C C C C C T C C
30 chr30_13109028 0 13109028 G G G G G G G G A G G G G G G G G G G G
30 chr30_13119168 0 13119168 A A A A A A A A A A A A A A A A A T A A
30 chr30_13119626 0 13119626 A A C C C C A A C C C C C C C C C C A A
30 chr30_13121439 0 13121439 G G G G G G G G G T G G G G G G G G G G
30 chr30_13128079 0 13128079 G G G G G G G G G G G G A G G G G G G G
30 chr30_13132227 0 13132227 C C C C C C C C C C C C C T C C C C C C
30 chr30_13132884 0 13132884 A A A A A T A A A A A A A A A A A A A A
30 chr30_13137195 0 13137195 A A A A A C A A A A A A A A A A A A A A
30 chr30_13137369 0 13137369 A A G G G G G G G G G G G G G G G G G G
30 chr30_13139018 0 13139018 T T G G G G G G G G G G G G G G G G G G
30 chr30_13152252 0 13152252 T T T T T T T T T T T T T T T T C C T T
30 chr30_13162837 0 13162837 C C C C C C C C C T C C C C C C C C C C
30 chr30_13165114 0 13165114 A A A A A A A A G G G G A A A A A A A A
30 chr30_13167936 0 13167936 G G G G G G G G G G G G G G A G G G G G
30 chr30_13168170 0 13168170 G G G G G G G G G G G G A G G G G G G G
30 chr30_13173790 0 13173790 G G G G G G G G A G A A G G G G G G G G
30 chr30_13176314 0 13176314 G G G G G G G G A A A A G G G G G G G G
30 chr30_13179434 0 13179434 C C C C C C C C C C C C C T C C C C C C
30 chr30_13187427 0 13187427 T T T T T T T T T T C T T T T T T T T T
30 chr30_13199468 0 13199468 T T T T T T T T T T C T T T T T T T T T
30 chr30_13202846 0 13202846 A A A A A A A A A A A A A G A A A A A A
30 chr30_13207246 0 13207246 G G G G G G G G G G G G C C G G G G G G
30 chr30_13210663 0 13210663 C C C C A C C C C C C C C C C C C C C C
30 chr30_13213061 0 13213061 G G G G G G G G C C C C G G G G G G G G
30 chr30_13219151 0 13219151 A A A A A A A A G G G G A A A A A A A A
30 chr30_13224176 0 13224176 C C C C C C C C T T T T C C C C C C C C
30 chr30_13234317 0 13234317 T T T T T T T T T T T T C T T T T T T T
30 chr30_13236090 0 13236090 T T C C C C T T C C C C C C C C C C T T
30 chr30_13244287 0 13244287 C C C C C C C C C C C C C C G G C C C C
30 chr30_13248966 0 13248966 G G C C G G G G G G G G G G G G G G G G
30 chr30_13257480 0 13257480 A A G G A A A A A A A A A A A A A A A A
30 chr30_13257941 0 13257941 C C C C C C C C T T T T C C C C C C C C
30 chr30_13265494 0 13265494 T T T T G G T T T T T T T T T T T T T T
30 chr30_13266241 0 13266241 A G G G G G G G G G G G G G G G G G G G
30 chr30_13268207 0 13268207 T T T T T T T T C C C C T T T T T T T T
30 chr30_13269925 0 13269925 G G G G G G G G A A A A G G G G G G G G
30 chr30_13279196 0 13279196 C C C C C C C C T T T T C C C C C C C C
30 chr30_13281052 0 13281052 C C C C C T C C C C C C C C C T C C T T
30 chr30_13294885 0 13294885 T T T T T T T T C C C C T T T T T T T T
30 chr30_13302061 0 13302061 C C C C C C C C C C C C C C C T C C C C
30 chr30_13302303 0 13302303 T T T T T T T T C C C C T T T T T T T T
30 chr30_13309697 0 13309697 C C C C C C C C C T C T C C C C C C C C
30 chr30_13313974 0 13313974 A A A A A A A A A A A A A A A A A G A A
30 chr30_13318431 0 13318431 C T C C C C C C C C C C C C C C C C C C
30 chr30_13332254 0 13332254 T T T T T T T T C C C C T T T T T T T T
30 chr30_13335442 0 13335442 G G G G G G G G A A A A G G G G G G G G
30 chr30_13340904 0 13340904 G G G G G G G G A G A G G G G G G G G G
30 chr30_13344941 0 13344941 G G G G C G G G G G G G G G G G G G G G
30 chr30_13347845 0 13347845 A A A A A A A A A A A A G G G G A A A A
30 chr30_13349611 0 13349611 A A A A A C A A A A A A A A A A A A A A
30 chr30_13352410 0 13352410 T T T T C T T T T T T T T T T T T T T T
30 chr30_13370261 0 13370261 T T T T C T T T T T T T T T T T T T T T
30 chr30_13371420 0 13371420 T T T T T T T T T T T T T T A A T T T T
30 chr30_13380035 0 13380035 C C C C C C T T C C C C C C C C C C C C
30 chr30_13385882 0 13385882 G G G G G G G G G G G G T T G G G G G G
30 chr30_13405816 0 13405816 G G G G G G G G G G G G G G C C G G G G
30 chr30_13406013 0 13406013 T T T T T T T T A T T T T T T T T T T T
30 chr30_13412816 0 13412816 G G G G G G G G G G G G G G C G G G G G
30 chr30_13414820 0 13414820 G G G T G G G G G G G G G G G G G G G G
30 chr30_13415190 0 13415190 G G G G G G G G G G G G G G A A G G G G
30 chr30_13420521 0 13420521 A A A A A A A A A A A A A A A G A A A A
30 chr30_13431580 0 13431580 G G G G G G G G T T T T T T T T T T G G
30 chr30_13433993 0 13433993 A A A A A A A A C C C C A A A A A A A A
30 chr30_13447818 0 13447818 G G G G G G G G C C C C G G G G G G G G
30 chr30_13460260 0 13460260 G G G G G T G G G G G G G G G G G G G G
30 chr30_13468950 0 13468950 G G G G C G G G G G G G G G G G G G G G
30 chr30_13476069 0 13476069 C C C C C C C C C C C C C C C G C C C C
30 chr30_13483013 0 13483013 G G G G G G G G A A A A G G G G G G G G
30 chr30_13483349 0 13483349 C C C C C C C C T T T T C C C C C C C C
30 chr30_13492198 0 13492198 A A A A A A A A A A A A G G A G A A A A
30 chr30_13496768 0 13496768 T T T T C T T T T T T T T T T T T T T T
30 chr30_13502012 0 13502012 C C C C C C T T C C C C C C C C C C C C
30 chr30_13510003 0 13510003 A A A A A A G G A A A A A A A A A A A A
30 chr30_13510924 0 13510924 A G G G G G G G G G G G G G G G G G G G
30 chr30_13513112 0 13513112 G G G G G G G G G G G G G G G G A G G G
30 chr30_13519464 0 13519464 T T T T T T T T C C C C T T T T T T T T
30 chr30_13519514 0 13519514 C C C C C C C C C C C C C C C C T T C C
30 chr30_13520222 0 13520222 G G A G G G G G G G G G G G G G G G G G
30 chr30_13528265 0 13528265 A A A A A A A A A A A A A A A C A A A A
30 chr30_13532076 0 13532076 C C C C C C C C T T T T C C C C C C C C
30 chr30_13543508 0 13543508 T T T T T T T T C C C C T T T T T T T T
30 chr30_13546438 0 13546438 A A A A A A A G A A A A A A A A A A A A
30 chr30_13546716 0 13546716 T T T T T T T T C C C C T T T T T T T T
30 chr30_13547974 0 13547974 T T C C C C T T T T T T T T T T T T T T
30 chr30_13548933 0 13548933 A A G G G G A A A A A A A A A A A A A A
30 chr30_13553606 0 13553606 C C T T T T C C C C C C C C C C C C C C
30 chr30_13554034 0 13554034 G G G G G G G G G G G G G G C G G G G G
30 chr30_13554967 0 13554967 T T T T G T T T T T T T T T T T T T T T
30 chr30_13567126 0 13567126 A A G G G G A A A A A A A A A A A A A A
30 chr30_13570284 0 13570284 A A A A A A A A A A A A A A A A G G A A
30 chr30_13573736 0 13573736 A A A A A A A A A C A C A A A A A A A A
30 chr30_13574423 0 13574423 A A G G G G G G G G G G G G G G G G A A
30 chr30_13574944 0 13574944 C C C C C C T T C C C C C C C C C C C C
30 chr30_13579147 0 13579147 G G G G G G A G G G G G G G G G G G G G
30 chr30_13584558 0 13584558 G G G G G G G G A G G G G G G G G G G G
30 chr30_13597691 0 13597691 A A A A A A A A T T T T A A A A A A A A
30 chr30_13598476 0 13598476 C C C C C C C C C C C C C C C T C C C C
30 chr30_13616362 0 13616362 C C C C C C C C C C C C A C C C C C C C
30 chr30_13634077 0 13634077 C C C C C C C C C C C C C T C C C C C C
30 chr30_13644798 0 13644798 C C C C C C C C C C C C C C T T C C C C
30 chr30_13645459 0 13645459 C C C C T T C C C C C C C C C C C C C C
30 chr30_13647575 0 13647575 T T T T T T T T T T T T G T T T T T T T
30 chr30_13656537 0 13656537 A A A A A A A A G G G G A A A A A A A A
30 chr30_13667156 0 13667156 G G G G G G G G G G G G A A G G G G G G
30 chr30_13671808 0 13671808 G G G G G G G G G G G G G G A G G G G G
30 chr30_13673440 0 13673440 G T G G G G G G G G G G G G G G G G G G
30 chr30_13675492 0 13675492 C C C C C C C C C C C C C C C T C C C C
30 chr30_13677669 0 13677669 T T T T T T T T C C C C T T T T T T T T
30 chr30_13689453 0 13689453 G G G G G G G G T T T T G G G G G G G G
30 chr30_13689712 0 13689712 A A A A A A A G A A A A A A A A A A A A
30 chr30_13695823 0 13695823 G G G G G G G G G G G T G G G G G G G G
30 chr30_13700629 0 13700629 G G G G G G G G A A A A G G G G G G G G
30 chr30_13701215 0 13701215 A A A A A A A A A A A G A A A A A A A A
30 chr30_13710284 0 13710284 A A A T A A A A A A A A A A A A A A A A
30 chr30_13716049 0 13716049 A A A A A A A G A A A A A A A A A A A A
30 chr30_13723599 0 13723599 C C C C C C T T C C C C C C C C C C C C
30 chr30_13730374 0 13730374 C C C C C C C C C C C C C G C C C C C C
30 chr30_13730477 0 13730477 G G G G G G G G G G A G G G G G G G G G
30 chr30_13731995 0 13731995 C T C C C C C C C C C C C C C C C C C C
30 chr30_13733600 0 13733600 G G G G G G G G G G G G C C G G G G G G
30 chr30_13760051 0 13760051 G G A A A A G G A A A A A A A A A A G G
30 chr30_13764842 0 13764842 C C C C C C C C C C C C C C C T C C C C
30 chr30_13773495 0 13773495 A A G G A G A A A A A A A A A A A A A A
30 chr30_13775556 0 13775556 G G G G G G G G G G G G A A A A A A G G
30 chr30_13780215 0 13780215 G G G G G G G G G G G G G G G G A G G G
30 chr30_13782142 0 13782142 A A A A A A A A A A A A A G A A A A A A
30 chr30_13785701 0 13785701 T T T T T T T T T T T T T T C T T T T T
30 chr30_13786208 0 13786208 C C C C C C C C T T T T C C C C C C C C
30 chr30_13789293 0 13789293 T T T T A T T T T T T T T T T T T T T T
30 chr30_13789594 0 13789594 C C C T C T C C C C C C C C C C C C C C
30 chr30_13806542 0 13806542 A G G G A G A G G G G G G G A G G G G G
30 chr30_13813062 0 13813062 G G G G G G G G A G G G G G G G G G G G
30 chr30_13825481 0 13825481 G G A A G G G G G G G G G G G G G G G G
30 chr30_13828715 0 13828715 G G G G G G G G A A A A G G G G G G G G
30 chr30_13828975 0 13828975 C C C C C T C C C C C C C C C C C C C C
30 chr30_13844886 0 13844886 G G G G G G G G G G G G A G G G G G G G
30 chr30_13853055 0 13853055 G G G G G G G G G G G G G G T T G G G G
30 chr30_13857148 0 13857148 A A A A A T A A A A A A A A A A A A A A
30 chr30_13861860 0 13861860 T T C C C C T T C C C C C C C C C C T T
30 chr30_13868746 0 13868746 G G G G G G G G C C C C G G G G G G G G
30 chr30_13871618 0 13871618 A A G G A A A A A A A A A A A A A A A A
30 chr30_13873680 0 13873680 C C C C C C C C T T T T C C C C C C C C
30 chr30_13874116 0 13874116 G G G G G G G G A A A A G G G G G G G G
30 chr30_13874898 0 13874898 A A A A A A A A T T T T A A A A A A A A
30 chr30_13875468 0 13875468 G G G G A G G G G G G G G G G G G G G G
30 chr30_13876465 0 13876465 A A A A A C A A A A A A A A A A A A A A
30 chr30_13879649 0 13879649 T T C C C T T T C C C C C C T T C C T T
30 chr30_13884218 0 13884218 T T T T T T T T T T T T C C T T T T T T
30 chr30_13890059 0 13890059 G G G G G G G G A A A A G G G G G G G G
30 chr30_13890996 0 13890996 G G G G G G G G G G G G G G G G A A G G
30 chr30_13893775 0 13893775 C C C C C C C C C C C C C C G G C C C C
30 chr30_13907220 0 13907220 A A C C C C A A C C C C C C C C C C A A
30 chr30_13909116 0 13909116 A A G G G G A A G G G G G G G G G G A A
30 chr30_13910711 0 13910711 C C C C C C C C C T C C C C C C C C C C
30 chr30_13913459 0 13913459 G G G G G G G G A A A A G G G G G G A A
30 chr30_13916639 0 13916639 C C C C C C C C C C C C A C C C C C C C
30 chr30_13917376 0 13917376 G G G G G G A G G G G G G G G G G G G G
30 chr30_13926887 0 13926887 T T T T T T T T C C C C T T T T T T T T
30 chr30_13927561 0 13927561 A A G G G G A A G G G G G G G G G G A A
30 chr30_13929784 0 13929784 C C C C C C C C C C C C C C C C C G C C
30 chr30_13932759 0 13932759 A A A A A A A A A A A A A C A A A A A A
30 chr30_13934962 0 13934962 G G G G G G G G T T T T G T G G T T G G
30 chr30_13938140 0 13938140 C C C C C C C C G G G G C C C C C C C C
30 chr30_13938188 0 13938188 C C C C C T C C C C C C C C C C C C C C
30 chr30_13941111 0 13941111 C C C C C T C C C C C C C C C C C C C C
30 chr30_13950891 0 13950891 C C C C C C C C C C C C C C C C A A C C
30 chr30_13954351 0 13954351 G G G G G G G G G G G G A A G G G G G G
30 chr30_13957193 0 13957193 C C C T C C C C C C C C C C C C C C C C
30 chr30_13960974 0 13960974 C C C C C C C C C C C C C C C C T T C C
30 chr30_13967165 0 13967165 C C T T T T C C T T T T T T T T T T C C
30 chr30_13975070 0 13975070 G G G G G G G G G G G G A G G G G G G G
30 chr30_13983862 0 13983862 A A A A A A A A A A A A A A A G A A A A
30 chr30_13985451 0 13985451 G G G G G G G G A A A A G G G G G G G G
30 chr30_13988275 0 13988275 T T T T T T T T C C C C T T T T T T T T
30 chr30_13993365 0 13993365 G G G G G G G G C C C C C C C C C C G G
30 chr30_13994207 0 13994207 A A A A A A A A A A A A C C C C A A A A
30 chr30_13994903 0 13994903 T T T T C T T T T T T T T T T T T T T T
30 chr30_13997373 0 13997373 G G G G G G G G A G G G G G G G G G G G
30 chr30_13997776 0 13997776 C C C C C C C C C C C C C C C C T T C C
30 chr30_14005123 0 14005123 A G G G G G G G G G G G G G G G G G G G
30 chr30_14023280 0 14023280 A A A A A G A A A A A A A A A A A A A A
30 chr30_14028535 0 14028535 G G G G G G A G G G G G G G G G G G G G
30 chr30_14031552 0 14031552 T T T T C T T T T T T T T T T T T T T T
30 chr30_14037844 0 14037844 G G G G G G G G A A A A G G G G G G G G
30 chr30_14038699 0 14038699 A A A A A A A A G G G G A A A A A A A A
30 chr30_14040092 0 14040092 G G G G G G G G A G G G G G G G G G G G
30 chr30_14043610 0 14043610 C C C C C C C C C C C C C C C T C C C C
30 chr30_14051824 0 14051824 C C C C C C C C C C C C C T C C C C C C
30 chr30_14060680 0 14060680 C C C C C C C C C C C C C C C T C C C C
30 chr30_14064076 0 14064076 C C C C C C C C C C C C C T C C C C C C
30 chr30_14064938 0 14064938 T T T T T T T T T T T T T T C T T T T T
30 chr30_14069736 0 14069736 C C C T C C C C C C C C C C C C C C C C
30 chr30_14074087 0 14074087 T T T T T T T T C C C C T T T T T T T T
30 chr30_14083338 0 14083338 G G G G G G G G A A A A G G G G G G G G
30 chr30_14084448 0 14084448 A A A A A A A A A G A A A A A A A A A A
30 chr30_14090886 0 14090886 T T T T T T T T T T T T T T C T T T T T
30 chr30_14091048 0 14091048 C C C C C C C C C C C C C C C C A C C C
30 chr30_14091299 0 14091299 T T C C C C T T C C C C C C C C C C T T
30 chr30_14091770 0 14091770 C C C C C C C C C C C C C C C C C G C C
30 chr30_14094223 0 14094223 C C C T C C C C C C C C C C C C C C C C
30 chr30_14098624 0 14098624 C C C C C C C C T T T T C C C C C C C C
30 chr30_14099634 0 14099634 A A A A A A A A A A A A C C A A A A A A
30 chr30_14101774 0 14101774 G G G G G G G G A A A A G G G G G G G G
30 chr30_14101867 0 14101867 C C C C C C C C C C C C C C C T C C C C
30 chr30_14109213 0 14109213 G G G G G G G G A A A A G G G G G G G G
30 chr30_14114058 0 14114058 T T C T C C T T T T T T T T T T T T T T
30 chr30_14117505 0 14117505 T T T T T T T T C T T T T T T T T T T T
30 chr30_14125835 0 14125835 C C C C C C C C G G G G C C C C C C C C
30 chr30_14130606 0 14130606 A A A A A A A A G G G G A A A A A A A A
30 chr30_14133810 0 14133810 G G G G G G G G G G G G G G A A G G G G
30 chr30_14139301 0 14139301 A A A A A A A A A A A A A A A G A A A A
30 chr30_14140064 0 14140064 A A A A A A A A A G A A A A A A A A A A
30 chr30_14140649 0 14140649 A A A A A A A A A A A A A A A G A A A A
30 chr30_14150310 0 14150310 G G G G G G G G T T T T G G G G G G G G
30 chr30_14150629 0 14150629 G G G G A G G G G G G G G G G G G G G G
30 chr30_14158246 0 14158246 T T T T T T T T T T T T T T T T A T T T
30 chr30_14168894 0 14168894 A A A A A A A A C C C C A A A A A A A A
30 chr30_14195176 0 14195176 T T T T T T T T T T T T C T T T T T T T
30 chr30_14195346 0 14195346 A G G G G G G G G G G G G G G G G G A A
30 chr30_14200199 0 14200199 C C C C C G C C C C C C C C C C C C C C
30 chr30_14207201 0 14207201 A A A A A A A A T T T T A A A A A A A A
30 chr30_14223805 0 14223805 G G G G G G G G A A A A G G G G G G G G
30 chr30_14227284 0 14227284 T T T T G T T T T T T T T T T T T T T T
30 chr30_14229593 0 14229593 A A A A A A A A A A A A A A A A G G A A
30 chr30_14232746 0 14232746 T T T T T T T T T T T T C T T T T T T T
30 chr30_14233849 0 14233849 A A A G A A A A A A A A A A A A A A A A
30 chr30_14243536 0 14243536 A A A A A A A A A A A A A C A A A A A A
30 chr30_14253021 0 14253021 G G A G G G G G G G G G G G G G G G G G
30 chr30_14258778 0 14258778 G G G G G G G G A A A A G G G G G G G G
30 chr30_14264258 0 14264258 G G A A G G G G G G G G G G G G G G G G
30 chr30_14264264 0 14264264 C T C C C C C T C C C C C C C C C C T T
30 chr30_14264842 0 14264842 A C A A A A A A A A A A A A A A A A A A
30 chr30_14272798 0 14272798 G G G G G G A G G G G G G G G G G G G G
30 chr30_14273180 0 14273180 A A A A A A A A A G A G A A A A A A A A
30 chr30_14274549 0 14274549 G G G G G G G G G T G G G G G G G G G G
30 chr30_14285872 0 14285872 C C C C C C C C C C C C C C C C A A C C
30 chr30_14292137 0 14292137 T T T T T T T T G G G G T T T T T T T T
30 chr30_14293355 0 14293355 C C C C C C C C T T T T C C C C C C C C
30 chr30_14295846 0 14295846 C C C C C C C C A A A A C C C C C C C C
30 chr30_14298832 0 14298832 A A A A A A A A A A A A G G G G G G A A
30 chr30_14306529 0 14306529 G G G G G G G G T T T T G G G G G G G G
30 chr30_14307200 0 14307200 G G G G G G G G G G G G G T G G G G G G
30 chr30_14311576 0 14311576 A A A A A A A A A C A C A A A A A A A A
30 chr30_14314843 0 14314843 T T C C C C T T C C C C T T T T T T T T
30 chr30_14322964 0 14322964 C C C C C C C C C C C C C C C T C C C C
30 chr30_14327718 0 14327718 A A A A A C A A A A A A A A A A A A A A
30 chr30_14330047 0 14330047 C C C C T T C C C C C C C C C C C C C C
30 chr30_14330356 0 14330356 G G G G G G G G A A A A G G G G G G G G
30 chr30_14332742 0 14332742 G G G G G G G G A A A A G G G G G G G G
30 chr30_14334734 0 14334734 T T T T T T T T C C C C T T T T T T T T
30 chr30_14336622 0 14336622 C C G G G G C C G G G G G G G G G G C C
30 chr30_14337513 0 14337513 T T C C C C C C C C C C C C C C C C T T
30 chr30_14346808 0 14346808 T T T T T T C C T T T T T T T T T T T T
30 chr30_14346940 0 14346940 A A A A A A A A A A A A A A A A A G A A
30 chr30_14354273 0 14354273 A A G G G G G G G G G G G G G G G G G G
30 chr30_14359619 0 14359619 C C C C C C C C C C C C G G C C C C C C
30 chr30_14364146 0 14364146 T T A A A T T T T T T T T T T T T T T T
30 chr30_14368450 0 14368450 C C C C C C C C C C C C C T C C C C C C
30 chr30_14368491 0 14368491 G G G G G G G G A A A A G G G G G G G G
30 chr30_14369777 0 14369777 G G A A A A G G A A A A A A A A A A G G
30 chr30_14370017 0 14370017 C C C C C C C C C C C C C C C C G G C C
30 chr30_14370277 0 14370277 G G G G G G G G G G G G G G G G A G G G
30 chr30_14371021 0 14371021 A A A A A A A A A A A G A A A A A A A A
30 chr30_14372348 0 14372348 C C C C C C C C C T C T C C C C C C C C
30 chr30_14372796 0 14372796 C C C C C C C C C C C C C T C C C C C C
30 chr30_14373085 0 14373085 T T T T C T T T T T T T T T T T T T T T
30 chr30_14377314 0 14377314 C C C C C C C C C C C C T T C C C C C C
30 chr30_14384281 0 14384281 G G G G G G G G G G G G G G A A G G G G
30 chr30_14388876 0 14388876 A A A A A A A A A A A A A A A G A A A A
30 chr30_14392841 0 14392841 G G G G G G G G G T G G G G G G G G G G
30 chr30_14396656 0 14396656 A A A A A G A A A A A A A A A A A A A A
30 chr30_14401529 0 14401529 T T T T T T T T T T T T T T T T G G T T
30 chr30_14403598 0 14403598 A A A A A A A A A A A A A A A A A C A A
30 chr30_14405434 0 14405434 C C C C C C C C T T T T C C C C C C C C
30 chr30_14409448 0 14409448 G G G G G G G G G T G T G G G G G G G G
30 chr30_14414581 0 14414581 C C C C C C C C C T C T C C C C C C C C
30 chr30_14428568 0 14428568 G G T T T T G G T T T T T T T T T T G G
30 chr30_14428889 0 14428889 T T T T T T T T A A A A T T T T T T T T
30 chr30_14434153 0 14434153 C C T T T T C C T T T T T T T T T T C C
30 chr30_14434321 0 14434321 G G G G G G G G A A A A G G G G G G G G
30 chr30_14436255 0 14436255 C C C C C C C C C C C C C C C C C T C C
30 chr30_14436841 0 14436841 T T C C C C T T C C C C C C C C C C T T
30 chr30_14443193 0 14443193 C C G G C G C C C C C C C C C C C C C C
30 chr30_14453086 0 14453086 A A A A A G A A A A A A A A A A A A A A
30 chr30_14461582 0 14461582 A A A A A A A A A A A C A A A A A A A A
30 chr30_14463480 0 14463480 C C C C C C C C C C C C C C C C C T C C
30 chr30_14470766 0 14470766 T T C C T T T T T T T T T T T T T T T T
30 chr30_14484796 0 14484796 G G A A A A A A A A A A A A A A A A G G
30 chr30_14494290 0 14494290 G G G G G G G G G G G G G G G G A G G G
30 chr30_14500261 0 14500261 A C A A A A A A A A A A A A A A A A A A
30 chr30_14516786 0 14516786 G G G G G G G G G G G G G G A G G G G G
30 chr30_14517702 0 14517702 A A A A A C A A A A A A A A A A A A A A
30 chr30_14518121 0 14518121 G G G G G G G G A A A A G G G G G G G G
30 chr30_14532913 0 14532913 T T T T T T C C T T T T T T T T T T T T
30 chr30_14535200 0 14535200 G T T T T T G G T T T T T T T T T T G G
30 chr30_14541957 0 14541957 G G G G A A G G G G G G G G G G G G G G
30 chr30_14546065 0 14546065 G G G G G G G G G G G G G G A G G G G G
30 chr30_14550563 0 14550563 G G G G G G G G A G A A G G G G G G G G
30 chr30_14557951 0 14557951 A A A A A A A A A A A A A A A A C C A A
30 chr30_14559960 0 14559960 T T T T T T T T G G G G T T T T T T T T
30 chr30_14568834 0 14568834 T T T T T T T T G T T T T T T T T T T T
30 chr30_14571421 0 14571421 T T T T G G T T T T T T T T T T T T T T
30 chr30_14577204 0 14577204 T T T T T T T T C T C C T T T T T T T T
30 chr30_14586468 0 14586468 C C C C C C C C C T T T C C C C C C C C
30 chr30_14591270 0 14591270 T T T T T T T T T T T T C T T T T T T T
30 chr30_14607084 0 14607084 A A A A A A A A G G G G A A A A A A A A
30 chr30_14610380 0 14610380 C C C C C C C C C C T T C C C C C C C C
30 chr30_14611008 0 14611008 G G G G G G G G A A A A G G G G G G G G
30 chr30_14616419 0 14616419 C C C C C C C C C C C C C C C C A A C C
30 chr30_14621588 0 14621588 A A A A G G A A A A A A A A A A A A A A
30 chr30_14637544 0 14637544 C C C C C C C C C C C C C T C C C C C C
30 chr30_14637872 0 14637872 T T T T T T T T T T T T C T T T T T T T
30 chr30_14649335 0 14649335 G G G G G G G G G G G G G T G G G G G G
30 chr30_14650726 0 14650726 T T T T T T T T G T G G T T T T T T T T
30 chr30_14654402 0 14654402 G G G G G G G G A G G G G G G G G G G G
30 chr30_14663573 0 14663573 T T T T T T T T T T T T T T T T C C T T
30 chr30_14683820 0 14683820 G G G G G G G G A A G G G G G G G G G G
30 chr30_14685210 0 14685210 G G G G G G G G A A A A G G G G G G G G
30 chr30_14687320 0 14687320 C C C C C C C C T T C C C C C C C C C C
30 chr30_14687382 0 14687382 T T T T T T T T T T T T A A T T T T T T
30 chr30_14688551 0 14688551 G G G G G G G G C C C C G G G G G G G G
30 chr30_14690688 0 14690688 G G G G G G G G A A A A G G G G G G G G
30 chr30_14697018 0 14697018 A A A A A A A A A A A A A C A A A A A A
30 chr30_14701981 0 14701981 G G G G G G G G A A A A G G G G G G G G
30 chr30_14709746 0 14709746 A A A A A A A A A A A A A A A A C C A A
30 chr30_14711307 0 14711307 C C C C C G C C C C C C C C C C C C C C
30 chr30_14723289 0 14723289 A A A A A A A A G G G G A A A A A A A A
30 chr30_14726758 0 14726758 A A G G A A A A A A A A A A A A A A A A
30 chr30_14737041 0 14737041 G G G G G G G T G G G G G G G G G G G G
30 chr30_14737466 0 14737466 G G G G G G G G A A G G G G G G G G G G
30 chr30_14742620 0 14742620 G G G G G G G G A A G G G G G G G G G G
30 chr30_14745634 0 14745634 A A A A A A A G A A A A A A A A A A A A
30 chr30_14746796 0 14746796 A A A A A A A A T T T T A A A A A A A A
30 chr30_14752281 0 14752281 A A A A A A A A G G A A A A A A A A A A
30 chr30_14757115 0 14757115 C C C C C C C C C C C C C C C C T T C C
30 chr30_14768794 0 14768794 G G G G G G G G A A A A G G G G G G G G
30 chr30_14777517 0 14777517 A A A A A A A A G G G G A A A A A A A A
30 chr30_14797385 0 14797385 G G G G A A G G G G G G G G G G G G G G
30 chr30_14807040 0 14807040 C C C C C G C C C C C C C C C C C C C C
30 chr30_14809564 0 14809564 G G G G G G G G G G G G G G G G A A G G
30 chr30_14810086 0 14810086 C C C C C C C C G G G G C C C C C C C C
30 chr30_14819443 0 14819443 T T T T T T T T C C C C T T T T T T T T
30 chr30_14831776 0 14831776 C C C C C C C C A A A A C C C C C C C C
30 chr30_14833292 0 14833292 T T T T G G T T T T T T T T T T T T T T
30 chr30_14840541 0 14840541 C C C G C C C C C C C C C C C C C C C C
30 chr30_14845075 0 14845075 G G A A A A G G A A A A A A A A A A G G
30 chr30_14857853 0 14857853 C C C C C T C C C C C C C C C C C C C C
30 chr30_14857965 0 14857965 A A A A A A A A A A A A A A A A G G A A
30 chr30_14867648 0 14867648 G G G G G G G G A A A A G G G G G G G G
30 chr30_14870287 0 14870287 A A A A A A A A A A A A A A A A G G A A
30 chr30_14875437 0 14875437 C C C C C C C C T T T T C C C C C C C C
30 chr30_14876307 0 14876307 A A A A A A A A G G G G A A A A A A A A
30 chr30_14877263 0 14877263 G G C G G G G G G G G G G G G G G G G G
30 chr30_14877511 0 14877511 A A A A A A A A A A A A A A G G A A A A
30 chr30_14883146 0 14883146 G G G G G G G G C C G G G G G G G G G G
30 chr30_14883541 0 14883541 T T T T T T T T T T T T C T T T T T T T
30 chr30_14884438 0 14884438 G G G G G G G G T T T T G G G G G G G G
30 chr30_14889569 0 14889569 A A A A A A A A G G G G A A A A A A A A
30 chr30_14891692 0 14891692 C C C C C C C C C C C C C C C C A C C C
30 chr30_14892699 0 14892699 A A G G G G A A A A A A A A A A A A A A
30 chr30_14893341 0 14893341 A A A A A A A A A A A A A A A T A A A A
30 chr30_14897781 0 14897781 A A A A A A A A A A A A A A A C A A A A
30 chr30_14900368 0 14900368 C C C C C C C C C C C C C T C C C C C C
30 chr30_14903086 0 14903086 G G G G G G A G G G G G G G G G G G G G
30 chr30_14910863 0 14910863 C C C C C C C C C C C C C C C C T T C C
30 chr30_14913930 0 14913930 C C C C C C C C A A C C C C C C C C C C
30 chr30_14931434 0 14931434 A A A C A A A A A A A A A A A A A A A A
30 chr30_14933913 0 14933913 C C C C C C C C C C T T C C C C C C C C
30 chr30_14938925 0 14938925 G G G G G T G G G G G G G G G G G G G G
30 chr30_14955257 0 14955257 C C C C C C C C T T T T C C C C C C C C
30 chr30_14971724 0 14971724 G G G G G G G G G G T T G G G G G G G G
30 chr30_14975368 0 14975368 T T T T C T T T T T T T T T T T T T T T
30 chr30_14997698 0 14997698 T T T T T T T T C C C C T T T T T T T T
30 chr30_14999520 0 14999520 T T T T T T T T G G G G G T T T T T T T
30 chr30_15000611 0 15000611 T T C C C T T T T T T T T T T T T T T T
30 chr30_15004492 0 15004492 G G G G G G G G G G G G G T G G G G G G
30 chr30_15007006 0 15007006 G G G G G G G G G G G G G G A G G G G G
30 chr30_15018405 0 15018405 C C G G G G C C G G G G G G G G G G C C
30 chr30_15018996 0 15018996 C C T T T T C C T T T T T T T T T T C C
30 chr30_15020956 0 15020956 T T T T C T T T T T T T T T T T T T T T
30 chr30_15034306 0 15034306 G G G G G T G G G G G G G G G G G G G G
30 chr30_15034614 0 15034614 C C C C C C C C C C C C C C A C C C C C
30 chr30_15038986 0 15038986 A A A A A A A A A C C C A A A A A A A A
30 chr30_15041371 0 15041371 T T T T T T T T C C C C T T T T T T T T
30 chr30_15041648 0 15041648 C C C C C C C C C T C C C C C C C C C C
30 chr30_15043181 0 15043181 A A A A A A A A A A A A A A A A G G A A
30 chr30_15048594 0 15048594 G G G G G T G G G G G G G G G G G G G G
30 chr30_15054817 0 15054817 T T T T T T T T T T G T T T T T T T T T
30 chr30_15057450 0 15057450 A C C C C C C C C C C C C C C C C C C C
30 chr30_15058360 0 15058360 G G G G G G G G G G G G G G A G G G G G
30 chr30_15059123 0 15059123 C C C C C C C C C C C C C C C T C C C C
30 chr30_15061554 0 15061554 C C C C C C C C G G C C C C C C C C C C
30 chr30_15066043 0 15066043 G G G G G G G G G G G G G G G G A A G G
30 chr30_15078532 0 15078532 C C C C C C C C G G G G C C C C C C C C
30 chr30_15079558 0 15079558 A A A A A A A A A G A A A A A A A A A A
30 chr30_15080888 0 15080888 A A A A A A A A A G A A A A A A A A A A
30 chr30_15093657 0 15093657 C C C C C C C C C C C C C C T T C C C C
30 chr30_15105245 0 15105245 A A A A A A A A G G G G A A A A A A A A
30 chr30_15111681 0 15111681 T T T T T T A A T T T T T T T T T T T T
30 chr30_15125826 0 15125826 A A G G G G A A A A A A G G G G G G A A
30 chr30_15133678 0 15133678 A A C C C C A A C C C C C C C C C C A A
30 chr30_15140082 0 15140082 A A A A A A A A A G A A A A A A A A A A
30 chr30_15143816 0 15143816 G G G G G G G G A A A A G G G G G G G G
30 chr30_15144866 0 15144866 G G G G G G A A G G G G G G G G G G G G
30 chr30_15145624 0 15145624 T T T T T T T T T T T T C T T T T T T T
30 chr30_15149479 0 15149479 A A A A A A A A A A A A A G A A A A A A
30 chr30_15150099 0 15150099 C C C C C C C C C C C C A A C C C C C C
30 chr30_15154764 0 15154764 C C C C C C C C C C C C C C C C T T C C
30 chr30_15166401 0 15166401 T T T T T T T T T T T T T T T T C T T T
30 chr30_15167145 0 15167145 G G G G G G G G G G A A G G G G G G G G
30 chr30_15168382 0 15168382 G G G G G G G G A A A A G G G G G G G G
30 chr30_15168663 0 15168663 G G G G G G G G G G G G G G G G A A G G
30 chr30_15169411 0 15169411 G G G G G G G G G G A A G G G G G G G G
30 chr30_15181180 0 15181180 C C C C C C C C C C C C A C C C C C C C
30 chr30_15183985 0 15183985 G G G G G G G G A A A A G G G G G G G G
30 chr30_15188536 0 15188536 A A A A A A A A G G G G A A A A A A A A
30 chr30_15194081 0 15194081 C C C C C C C C C C C C C C T T C C C C
30 chr30_15198145 0 15198145 G G G G G G G G T T T T G G G G G G G G
30 chr30_15200709 0 15200709 A A G G G G A A A A A A A A A A A A A A
30 chr30_15201082 0 15201082 A A A A A A A A G G G G A A A A A A A A
30 chr30_15206334 0 15206334 G G A A A A G G G G G G G G G G G G G G
30 chr30_15209472 0 15209472 C C C C C T C C C C C C C C C C C C C C
30 chr30_15213315 0 15213315 G G G G G G G G G G G G G G G G A A G G
30 chr30_15217714 0 15217714 A A A A A A A A A A A A A A A G A A A A
30 chr30_15223235 0 15223235 G G G G G G G G G G G G G G G T G G G G
30 chr30_15229223 0 15229223 T T T T T T T T A T T T T T T T T T T T
30 chr30_15232878 0 15232878 G G G G G G G G G G T T G G G G G G G G
30 chr30_15234345 0 15234345 C C C C C C C C C T C C C C C C C C C C
30 chr30_15236045 0 15236045 T T T T T T T T T T T T T T T T C T T T
30 chr30_15237097 0 15237097 G G G G G G G G G G G G A G G G G G G G
30 chr30_15237519 0 15237519 C T C C C C T T C C C C C C C C C C C C
30 chr30_15242027 0 15242027 C C G G C G C C C C C C C C C C C C C C
30 chr30_15242188 0 15242188 G G A A G G G G G G G G G G G G G G G G
30 chr30_15244680 0 15244680 C C C C C C C C C C C C C T C C C C C C
30 chr30_15251202 0 15251202 T T T T T T T T G G G G T T T T T T T T
30 chr30_15253055 0 15253055 A A A A A A A A A G G G A A A A A A A A
30 chr30_15259136 0 15259136 G G A A A A G G G G G G G G G G G G G G
30 chr30_15260394 0 15260394 G G G G G T G G G G G G G G G G G G G G
30 chr30_15272029 0 15272029 G G G G G G G G G G T T G G G G G G G G
30 chr30_15272725 0 15272725 C C C C C C C C C C C C C C C C A C C C
30 chr30_15275656 0 15275656 C C C C C C C C C C C C C C C T C C C C
30 chr30_15279447 0 15279447 C C T T T T C C T T T T T T T T T T C C
30 chr30_15283353 0 15283353 C C C C C G C C C C C C C C C C C C C C
30 chr30_15285438 0 15285438 G G G G G G G G G G G G G G G G A G A A
30 chr30_15289524 0 15289524 C C C C C C C C T T T T C C C C C C C C
30 chr30_15294800 0 15294800 A A A A A A A A A A A A A A G G A A A A
30 chr30_15300721 0 15300721 T T T T T T T T G T G G T T T T T T T T
30 chr30_15302862 0 15302862 A G G G G G G G G G G G G G G G G G A A
30 chr30_15310342 0 15310342 C C C C C C C C C C C C C G C C C C C C
30 chr30_15313564 0 15313564 G G G G G T G G G G G G G G G G G G G G
30 chr30_15313733 0 15313733 C C C G C C C C C C C C C C C C C C C C
30 chr30_15317251 0 15317251 G G G G G G G G A A A A G G G G G G G G
30 chr30_15317555 0 15317555 T T T T T T T T C C C C T T T T T T T T
30 chr30_15319423 0 15319423 T T T T T T T T G G G G T T T T T T T T
30 chr30_15330346 0 15330346 A A G G G G G G G G G G G G G G G G A A
30 chr30_15330397 0 15330397 C C C C C C C C C C C C C C T T C C C C
30 chr30_15336474 0 15336474 G G G G G G G G G G G G G G G G G T G G
30 chr30_15337548 0 15337548 G G G G G G G G G G G G A G G G G G G G
30 chr30_15340354 0 15340354 C C A C C C C C C C C C C C C C C C C C
30 chr30_15348896 0 15348896 G G G G G G G G A A A A G G G G G G G G
30 chr30_15353923 0 15353923 T T T T T T T T C C C C T T T T T T T T
30 chr30_15360295 0 15360295 G G G G G G G G T T T T G G G G G G G G
30 chr30_15367298 0 15367298 A A G G G G A A A A A A A A A A A A A A
30 chr30_15369405 0 15369405 G G G G G G G G A A A A G G G G G G G G
30 chr30_15371981 0 15371981 C C C C C T C C C C C C C C C C C C C C
30 chr30_15379468 0 15379468 G G A A G G G G G G G G G G G G G G G G
30 chr30_15392428 0 15392428 A A A A A A A A G G G G A A A A A A A A
30 chr30_15395409 0 15395409 G G G G G G G G A G G G G G A A G G G G
30 chr30_15402536 0 15402536 T T T T T T T T A A A A T T T T T T T T
30 chr30_15402654 0 15402654 A A A A A A A A A C A A A A A A A A A A
30 chr30_15404141 0 15404141 G G G G G G G G A A A A G G G G G G G G
30 chr30_15407773 0 15407773 C C T T T T C C C C C C C C C C C C C C
30 chr30_15416032 0 15416032 C C T T T T C C C C C C C C C C C C C C
30 chr30_15431079 0 15431079 G G G G G G G G G G G G G G A A G G G G
30 chr30_15432404 0 15432404 C C C C C C C C C T C C C C C C C C C C
30 chr30_15433914 0 15433914 A A T T T T A A T T T T T T T T T T A A
30 chr30_15436513 0 15436513 A A A A A A A A A G A A A A A A A A A A
30 chr30_15437614 0 15437614 C C C C C C C C C C C C C C C C T T C C
30 chr30_15446413 0 15446413 A A A A A G A A A A A A A A A A A A A A
30 chr30_15450078 0 15450078 G G G G G G G G G G A A G G G G G G G G
30 chr30_15450616 0 15450616 C C C C C C C C C C T T C C C C C C C C
30 chr30_15451162 0 15451162 A A A A A G A A A A A A A A A A A A A A
30 chr30_15452946 0 15452946 G G G G G G G G C C C C G G G G G G G G
30 chr30_15464887 0 15464887 A A A A A A T T A A A A A A A A A A A A
30 chr30_15466766 0 15466766 G G G G G G G G G G G G G G A A G G G G
30 chr30_15466797 0 15466797 A A A A A A A A A A A A A G A A A A A A
30 chr30_15468282 0 15468282 G G G G G G G G G G G G G G A G G G G G
30 chr30_15475525 0 15475525 T T T T T T T T A A A A T T T T T T T T
30 chr30_15479211 0 15479211 A A A A A A A A A G G G A A A A A A A A
30 chr30_15488236 0 15488236 G G G G G G G G G G G G G G G G A G G G
30 chr30_15492934 0 15492934 A A T T A A A A A A A A A A A A A A A A
30 chr30_15494996 0 15494996 G G G G G G G G G G G G A G G G G G G G
30 chr30_15498734 0 15498734 T T T T T T C T T T T T T T T T T T T T
30 chr30_15507996 0 15507996 C C C C C C C C C C C C C T C C C C C C
30 chr30_15510091 0 15510091 A A T T T T T T T T T T T T T T T T T T
30 chr30_15512992 0 15512992 C C A C C C C C C C C C C C C C C C C C
30 chr30_15514734 0 15514734 T T C T C T T T T T T T T T T T T T T T
30 chr30_15520929 0 15520929 G G G G G G G G G G G G G T G G G G G G
30 chr30_15526305 0 15526305 G G G G G G G G G G G G G G A G G G G G
30 chr30_15531076 0 15531076 G G A A A A G G A A A A A A A A A A G G
30 chr30_15538332 0 15538332 A A A A A A A A A C A A A A A A A A A A
30 chr30_15545657 0 15545657 C C C C C C C C C C C C C C C C T T C C
30 chr30_15546553 0 15546553 G G G G G G G G G G G G A A G G G G G G
30 chr30_15546911 0 15546911 C C T T C T C C C C C C C C C C C C C C
30 chr30_15548771 0 15548771 A A A A A A A A G G G G A A A A A A A A
30 chr30_15548911 0 15548911 A A G G G G A A G G G G G G G G G G A A
30 chr30_15551300 0 15551300 G G G G G G G G T T T T G G G G G G G G
30 chr30_15555134 0 15555134 A A A A A A A A G G G G A A A A A A A A
30 chr30_15560854 0 15560854 C C G G G G C C G G G G G G G G G G C C
30 chr30_15560914 0 15560914 G G G G G G G G A A A A G G G G G G G G
30 chr30_15567724 0 15567724 G G G G G G G G A G G G G G G G G G G G
30 chr30_15568424 0 15568424 G G G G G G G G T T T T G G G G G G G G
30 chr30_15568790 0 15568790 A A A A A T A A A A A A A A A A A A A A
30 chr30_15577678 0 15577678 G G G G G G G T G G G G G G G G G G G G
30 chr30_15579418 0 15579418 C C C C C C C C C C C C C T C C C C C C
30 chr30_15586768 0 15586768 G G G G G G G G A A A A G G G G G G G G
30 chr30_15590343 0 15590343 A A A A A A A G A A A A A A A A A A A A
30 chr30_15591821 0 15591821 C C C C C T C C C C C C C C C C C C C C
30 chr30_15592225 0 15592225 G G G G G G G G A A A A G G G G G G G G
30 chr30_15592515 0 15592515 A A A A A A A A A A A A A A G G G G A A
30 chr30_15595593 0 15595593 G G G G G G G G C C C C G G G G G G G G
30 chr30_15599530 0 15599530 G G G G G G G G A A A A G G G G G G G G
30 chr30_15603129 0 15603129 G G G G G G G G T T T T G G G G G G G G
30 chr30_15606945 0 15606945 G G T T G G G G G G G G G G G G G G G G
30 chr30_15609323 0 15609323 G G G G G G G G G G G G G G G G A A G G
30 chr30_15621715 0 15621715 T T C C C C T T T T T T T T T T T T T T
30 chr30_15624640 0 15624640 C C C C C C C C C C C C C T C C C C C C
30 chr30_15628612 0 15628612 G G G G G G G G C C C C G G G G G G G G
30 chr30_15639487 0 15639487 T T C C C C T T C C C C C C C C C C T T
30 chr30_15640638 0 15640638 A A A A A A A A A A A A A A A A A G A A
30 chr30_15645169 0 15645169 C C C C C C C C T T T T C C C C C C C C
30 chr30_15645717 0 15645717 G G G G A G G G G G G G G G G G G G G G
30 chr30_15656175 0 15656175 T T T T T T C T T T T T T T T T T T T T
30 chr30_15657107 0 15657107 C C C C C T C C C C C C C C C C C C C C
30 chr30_15659672 0 15659672 A A A A A A A A A A C C A A A A A A A A
30 chr30_15660187 0 15660187 A A A A A A A A A G A A A A A A A A A A
30 chr30_15662282 0 15662282 G G T T G G G G G G G G G G G G G G G G
30 chr30_15663019 0 15663019 C C C C C C C C C C C C C T C C C C C C
30 chr30_15686856 0 15686856 A A A A A A A A G G G G A A A A A A A A
30 chr30_15687035 0 15687035 G G G G G G G G G G A A G G G G G G G G
30 chr30_15691122 0 15691122 G G G G G G G G A A A A G G G G G G G G
30 chr30_15693284 0 15693284 T T C T T T T T T T T T T T T T T T T T
30 chr30_15700361 0 15700361 C C C C C C C C T T C C C C C C C C C C
30 chr30_15707241 0 15707241 T T G G G G G G G G G G G G G G G G T T
30 chr30_15717984 0 15717984 G G G G G G G G A A A A G G G G G G G G
30 chr30_15719351 0 15719351 C C C C C C C C C C C C C C T T C C C C
30 chr30_15721313 0 15721313 G G G G G G G G A G G G G G G G G G G G
30 chr30_15722777 0 15722777 C C C C C C C C C C C C C C C C C G C C
30 chr30_15728567 0 15728567 C C T T T T C C T T T T T T T T T T C C
30 chr30_15741685 0 15741685 G G G G G G G G G G G G A G G G G G G G
30 chr30_15743593 0 15743593 G G G G G G G G G G A A G G G G G G G G
30 chr30_15744434 0 15744434 C C C C C C C C C C C C C C C C T T C C
30 chr30_15748298 0 15748298 A A A A A C A A A A A A A A A A A A A A
30 chr30_15758666 0 15758666 T T C T T T T T T T T T T T T T T T T T
30 chr30_15771571 0 15771571 C C C C C C C C C C C C C C T T C C C C
30 chr30_15772633 0 15772633 C T C C C C C C C C C C C C C C C C C C
30 chr30_15776094 0 15776094 G G G G G G A A G G G G G G G G G G G G
30 chr30_15776412 0 15776412 G G G G G G A A G G G G G G G G G G G G
30 chr30_15783189 0 15783189 T T T T C T T T T T T T T T T T T T T T
30 chr30_15788289 0 15788289 C C C C C C C C C C C C G G C C C C C C
30 chr30_15788851 0 15788851 C C C C C C C C C C C C C C T T C C C C
30 chr30_15790988 0 15790988 A A A G A A A A A A A A A A A A A A A A
30 chr30_15797552 0 15797552 C C C C C C C C T T T T C C C C C C C C
30 chr30_15801833 0 15801833 A A A A A A A A A A A A G G A A A A A A
30 chr30_15813121 0 15813121 T T T T T T T T C T T T T T T T T T T T
30 chr30_15817544 0 15817544 C C C T C T T T T T T T T T T T T T C C
30 chr30_15824854 0 15824854 A A A G A A A A G G G G G G G G G G A A
30 chr30_15825722 0 15825722 G G A G G G G G G G G G G G G G G G G G
30 chr30_15835705 0 15835705 G G G G G G G G G G T T G G G G G G G G
30 chr30_15839826 0 15839826 A A A A A A A A A G A A A A A A A A A A
30 chr30_15846295 0 15846295 C C C C C C C T C C C C C C C C C C C C
30 chr30_15847840 0 15847840 A A A A A A A A A A A A A A A A G G A A
30 chr30_15850689 0 15850689 G G G G G G G G T T T T G G G G G G G G
30 chr30_15868373 0 15868373 G G G G A G G G G G G G G G G G G G G G
30 chr30_15872042 0 15872042 T T T T T T C C T T T T T T T T T T T T
30 chr30_15875729 0 15875729 C C C C C T C C C C C C C C C C C C C C
30 chr30_15875738 0 15875738 T T T T T T T T C C C C T T T T T T T T
30 chr30_15877645 0 15877645 T T T T T T T T T T T T T T T T C C T T
30 chr30_15877731 0 15877731 C C C C C C C C C C T T C C C C C C C C
30 chr30_15904015 0 15904015 T T T T A T T T T T T T T T T T T T T T
30 chr30_15904474 0 15904474 A A A A A A A A G G G G A A A A A A A A
30 chr30_15907319 0 15907319 T T T T G T T T T T T T T T T T T T T T
30 chr30_15920128 0 15920128 T T T T T T T T T T T T T T T T G G T T
30 chr30_15925207 0 15925207 C C C C C C C C C C C C C C A C C C C C
30 chr30_15929320 0 15929320 C C C C C C C C T T T T C C C C C C C C
30 chr30_15938624 0 15938624 C C C C C C C C A A A A C C C C C C C C
30 chr30_15946171 0 15946171 G G G G G G G G A A A A G G G G G G G G
30 chr30_15946864 0 15946864 T T T T T T T T T T T T T T C T T T T T
30 chr30_15946977 0 15946977 C C C C C C C C C C C C C C C C T T C C
30 chr30_15949856 0 15949856 T T T T T T T T T T T T C T T T T T T T
30 chr30_15954102 0 15954102 G G A G A G G G G G G G G G G G G G G G
30 chr30_15957046 0 15957046 G G G G G G G G A A A A G G G G G G G G
30 chr30_15959102 0 15959102 G G G G G G G G C G C C G G G G G G G G
30 chr30_15963149 0 15963149 A A A A A A A A A A A A A A A A T T A A
30 chr30_15968926 0 15968926 C C C C C C T T C C C C C C C C C C C C
30 chr30_15971797 0 15971797 A A A A A A A A A G A A A A A A A A A A
30 chr30_15988407 0 15988407 C C C C C C C C C C C C C C C C T T C C
30 chr30_15993763 0 15993763 A A A A A G A A A A A A A A A A A A A A
30 chr30_15999693 0 15999693 A A A A A A A A G G G G A A A A A A A A
30 chr30_16004042 0 16004042 C C C C C C C C C C C C C C C C T T C C
30 chr30_16004746 0 16004746 T T C T C T T T C C C C C C C C C C T T
30 chr30_16011897 0 16011897 C C C C C C C C C C C C C C C C T T C C
30 chr30_16014554 0 16014554 T T T T T T T T G G G G T T T T T T T T
30 chr30_16016902 0 16016902 G G G T T T G G G G G G G G G G G G G G
30 chr30_16017033 0 16017033 G G G G G G G G A A A A G G G G G G G G
30 chr30_16018536 0 16018536 C C C C C C C C G G G G C C C C C C C C
30 chr30_16022853 0 16022853 G G G G G G G G G G G G G G G G T T G G
30 chr30_16023503 0 16023503 A A A A A A A A A G G G A A A A A A A A
30 chr30_16027639 0 16027639 G G G G A G G G G G G G G G G G G G G G
30 chr30_16030640 0 16030640 G G G G G G G G A A A A G G G G G G G G
30 chr30_16037691 0 16037691 C C C C C C T T C C C C C C C C C C C C
30 chr30_16042772 0 16042772 G G A A A A A A A A A A A A A A A A A A
30 chr30_16049309 0 16049309 T T T T T T T T T T T T T T C T T T T T
30 chr30_16050116 0 16050116 G G G G G G G G C C C C G G G G G G G G
30 chr30_16051121 0 16051121 T T T T C T T T T T T T T T T T T T T T
30 chr30_16060480 0 16060480 T T T T T T T T T T T T T T C T T T T T
30 chr30_16063462 0 16063462 C C C C C C C C C C C C C C C C T T C C
30 chr30_16065857 0 16065857 A A A A A A A A A A A A A A A A G G A A
30 chr30_16072356 0 16072356 A A A A A A A A G G G G A G G G G G A A
30 chr30_16075987 0 16075987 G G A A G G G G G G G G G G G G G G G G
30 chr30_16077609 0 16077609 T T T T T T T T G G G G T T T T T T T T
30 chr30_16088531 0 16088531 C C C C C C C C C C C C C C C C T T C C
30 chr30_16090350 0 16090350 G G A A G G G G G G G G G G G G G G G G
30 chr30_16094995 0 16094995 A A A A A A A A A A A A A G A A A A A A
30 chr30_16095331 0 16095331 G G G G G G G G G G G G C C G G G G G G
30 chr30_16107762 0 16107762 A A A A A A A A A A A A A T A A A A A A
30 chr30_16108345 0 16108345 T T C C C C C C C C C C C C C C C C C C
30 chr30_16116398 0 16116398 G G G G G G G G G T T T G G G G G G G G
30 chr30_16117713 0 16117713 G G G G G G G G G G G G G G G T G G G G
30 chr30_16121376 0 16121376 T T T T T T T T T T T T G T T T T T T T
30 chr30_16125190 0 16125190 C C C C C G C C C C C C C C C C C C C C
30 chr30_16128557 0 16128557 A A A A A A A A A A A A A A G G A A A A
30 chr30_16132277 0 16132277 T T T T G G T T T T T T T T T T T T T T
30 chr30_16133343 0 16133343 G G G G G G G G A G G G G G G G G G G G
30 chr30_16140580 0 16140580 C C C C C C C C C G C C C C C C C C C C
30 chr30_16143510 0 16143510 C C C T C T C C C C C C C C C C C C C C
30 chr30_16147819 0 16147819 G G G G G G G G T T T T G G G G G G G G
30 chr30_16153403 0 16153403 T T G G G T T T T T T T T T T T T T T T
30 chr30_16154917 0 16154917 C C C T C C C C C C C C C C C C C C C C
30 chr30_16157020 0 16157020 T T T T T T T T T T T T T T G T T T T T
30 chr30_16161102 0 16161102 T T T T T T T T G G G G T T T T T T T T
30 chr30_16162335 0 16162335 A A A G A G A A A A A A A A A A A A A A
30 chr30_16167475 0 16167475 A A A A A A A A A A A A A A A A G G A A
30 chr30_16176405 0 16176405 G G G G A G G G G G G G G G G G G G G G
30 chr30_16176582 0 16176582 A A A A A A A A A A G G A A A A A A A A
30 chr30_16176738 0 16176738 A A A A A A A A A G A A A A A A A A A A
30 chr30_16185164 0 16185164 C C G G G G C C G G G G G G G G G G C C
30 chr30_16185366 0 16185366 A A A A A A A A A A A A A G A A A A A A
30 chr30_16193202 0 16193202 T T T T T T T T T T T T C T T T T T T T
30 chr30_16195012 0 16195012 T T T T T T T T T T T T T T C T T T T T
30 chr30_16203540 0 16203540 C C C C C C C C C C C C C T C C C C C C
30 chr30_16204248 0 16204248 T T T T T T C T T T T T T T T T T T T T
30 chr30_16214816 0 16214816 G G G G G G G G A G A A G G G G A A G G
30 chr30_16218951 0 16218951 A A A A A A A A A G G G A A A A A A A A
30 chr30_16229191 0 16229191 T T C C C C C C C C C C C C C C C C T T
30 chr30_16230731 0 16230731 T T T T C T T T T T T T T T T T T T T T
30 chr30_16244448 0 16244448 C C C C C C A C C C C C C C C C C C C C
30 chr30_16245232 0 16245232 T T T T T T T T C C T T T T T T T T T T
30 chr30_16246350 0 16246350 C T C C C C C C C C C C C C C C C C C C
30 chr30_16259975 0 16259975 C C C C C T C C C C C C C C C C C C C C
30 chr30_16260109 0 16260109 A A C C C C A A C C C C C C C C C C A A
30 chr30_16263551 0 16263551 T T T T T T T T C T T T T T T T T T T T
30 chr30_16272973 0 16272973 A A T T T T A A A A A A T T T T T T A A
30 chr30_16277534 0 16277534 G G G G G G G G G G G G A G G G G G G G
30 chr30_16281177 0 16281177 T T T T T T T T C C C C T T T T T T T T
30 chr30_16284617 0 16284617 A A A A A A A A A A A A A G A A A A A A
30 chr30_16285889 0 16285889 A A A A A A A A A G A A A A A A A A A A
30 chr30_16288506 0 16288506 A A A A A A A A T T T T A A A A A A A A
30 chr30_16291916 0 16291916 T T T T T T T T T T T T C T C T T T T T
30 chr30_16293752 0 16293752 A A A A A A A A A A A A G G G G G G A A
30 chr30_16295078 0 16295078 C C C C C C C C C C C C A C C C C C C C
30 chr30_16304323 0 16304323 C C C C C C C C C C C C C C G G C C C C
30 chr30_16304397 0 16304397 C C C C C C C C T T T T C C C C C C C C
30 chr30_16306734 0 16306734 G G G G G G A A G G G G G G G G G G G G
30 chr30_16307387 0 16307387 T T T T T T T T T T A T T T T T T T T T
30 chr30_16310914 0 16310914 G G G G G G G G A A A A G G G G G G G G
30 chr30_16317504 0 16317504 C C C C C C C C G G G G C C C C C C C C
30 chr30_16318042 0 16318042 T T T T A T T T T T T T T T T T T T T T
30 chr30_16322268 0 16322268 A A A A A A A A G G A A A A G G A A A A
30 chr30_16325862 0 16325862 C C C C C C C C T T T T C C C C C C C C
30 chr30_16330324 0 16330324 G G G G G G G G A A A A G G G G G G G G
30 chr30_16333290 0 16333290 T T G G G G T T G G T T T T T T T T T T
30 chr30_16333916 0 16333916 C C T T T T C C C C C C C C C C C C C C
30 chr30_16340259 0 16340259 A A A A A A A A A C C C A A A A A A A A
30 chr30_16342778 0 16342778 A A A A A A A A G G G G A A A A A A A A
30 chr30_16342813 0 16342813 A A G G G G A A A A A A A A A A A A A A
30 chr30_16354242 0 16354242 A A A A A A A A A A A A A G A A A A A A
30 chr30_16357916 0 16357916 G G G G A G G G G G G G G G G G G G G G
30 chr30_16358903 0 16358903 A A A A A A A A A A T T A A A A A A A A
30 chr30_16361248 0 16361248 A A A A A A A A C C C C A A A A A A A A
30 chr30_16362455 0 16362455 A A A A A T A A A A A A A A A A A A A A
30 chr30_16370728 0 16370728 T T T T T T T T T T T T T T T T C C T T
30 chr30_16370978 0 16370978 T T T T T T T T T T T T T T T T C C T T
30 chr30_16377190 0 16377190 G G G G G G G G G G G G A G G G G G G G
30 chr30_16382938 0 16382938 G G G G G G G G A A A A G G G G G G G G
30 chr30_16386729 0 16386729 A A A A A A A A C C C C A A A A A A A A
30 chr30_16386768 0 16386768 G T T T T T G G T T T T T T T T T T T T
30 chr30_16391681 0 16391681 T T T T T T T T T T T T T T G G T T T T
30 chr30_16393231 0 16393231 G G G G G G G G G G G G A G G G G G G G
30 chr30_16397309 0 16397309 A A A A A A A A A A A G A A A A A A A A
30 chr30_16407628 0 16407628 C C C C C C C C A A A A C C C C C C C C
30 chr30_16409971 0 16409971 T T A A A A T T T T T T T T T T T T T T
30 chr30_16417501 0 16417501 C C C C C C C C C T C C C C C C C C C C
30 chr30_16417693 0 16417693 T T T T T T T T A A A A T T T T T T T T
30 chr30_16421225 0 16421225 C C C C C C C C C C C C G G C C C C C C
30 chr30_16423186 0 16423186 C C C C C C C C T T T T C C C C C C C C
30 chr30_16429269 0 16429269 T T T T T T T T T T T T C C T T T T T T
30 chr30_16438894 0 16438894 G G G G G G G G A A A A G G G G G G G G
30 chr30_16439122 0 16439122 A G G G G G G G A A A A G G G G G G G G
30 chr30_16446948 0 16446948 C C C C C C C C C C C C C C T T C C C C
30 chr30_16449151 0 16449151 C C C C C C C C C C C C C C C T C C C C
30 chr30_16453996 0 16453996 A A G G A G A A A A A A A A A A A A A A
30 chr30_16458687 0 16458687 G G G G G G G G G G G G A G G G G G G G
30 chr30_16462593 0 16462593 T T T T T T T T T T T T T T C T T T T T
30 chr30_16462889 0 16462889 G G G G G G G G G G G G A G A G G G G G
30 chr30_16463340 0 16463340 A C C C C C C C C C C C C C C C C C C C
30 chr30_16464203 0 16464203 T T T T T T T T T T T T A A T T T T T T
30 chr30_16465936 0 16465936 T T T T T T T T C C C C T T T T T T T T
30 chr30_16469486 0 16469486 G G G G G G G G G G G G G G G G A A G G
30 chr30_16469636 0 16469636 T T T T T T T T T T C T T T T T T T T T
30 chr30_16470307 0 16470307 A A G G G G A A A A A A G G G G G G A A
30 chr30_16473783 0 16473783 G G G G G T G G G G G G G G G G G G G G
30 chr30_16484423 0 16484423 A A A A A A A A A A A G A A A A A A A A
30 chr30_16485744 0 16485744 C C C C C C C C T T T T C C C C C C C C
30 chr30_16490999 0 16490999 A A A A A A A A G G A A A A A A A A A A
30 chr30_16494780 0 16494780 C C A A A A C C C C C C C C C C C C C C
30 chr30_16506998 0 16506998 C C C C C C T T C C C C C C C C C C C C
30 chr30_16509270 0 16509270 A A A A A A A A A G A A A A A A A A A A
30 chr30_16510724 0 16510724 A A A A A A A A T T A T A A A A A A A A
30 chr30_16516053 0 16516053 G G G G G G G G C C C C G G G G G G G G
30 chr30_16533166 0 16533166 G G G G G G G G G G G G C C G G G G G G
30 chr30_16554235 0 16554235 T T T T T T T T C C C C T T T T T T T T
30 chr30_16554926 0 16554926 C C C C C C C C C C C C C C C C C T C C
30 chr30_16560881 0 16560881 C C A A A C C C C C C C C C C C C C C C
30 chr30_16578144 0 16578144 G G G G G G G G C C C C G G G G G G G G
30 chr30_16583176 0 16583176 C C C C C C C C T T T T C C C C C C C C
30 chr30_16589019 0 16589019 A A T T T T T T T T T T T T T T T T T T
30 chr30_16593886 0 16593886 G G A A A A A A A A A A A A A A A A A A
30 chr30_16594560 0 16594560 T T T T T T T T T T G T T T T T T T T T
30 chr30_16604696 0 16604696 C C C C C C C C C T C C C C C C C C C C
30 chr30_16608236 0 16608236 C C T T T T C C T T T T T T T T T T C C
30 chr30_16609805 0 16609805 A A A A A A A A A T A A A A A A A A A A
30 chr30_16616423 0 16616423 C C C C C C C C G G G G C C C C C C C C
30 chr30_16620620 0 16620620 T T G G G G T T G G G G G G G G G G T T
30 chr30_16627722 0 16627722 C C C C C C C C T T T T C C C C C C C C
30 chr30_16628266 0 16628266 C C C C C C C C C C C C C C C C T T C C
30 chr30_16638388 0 16638388 T T T T C C T T T T T T T T T T T T T T
30 chr30_16640862 0 16640862 C C C C T T C C C C C C C C C C C C C C
30 chr30_16645271 0 16645271 A A G G G G G G G G G G G G G G G G G G
30 chr30_16647832 0 16647832 T T T T T T T T C C C C T T T T T T T T
30 chr30_16648136 0 16648136 C C C C T T T T C C C C C C C C C C T T
30 chr30_16654693 0 16654693 A A A A A A A A A A A A A A G G A A A A
30 chr30_16657699 0 16657699 G G A A A G G G G G G G G G G G G G G G
30 chr30_16657977 0 16657977 T T T T T T T T C C C T T T T T T T T T
30 chr30_16666064 0 16666064 C C T T T T C C C C C C C C C C C C C C
30 chr30_16669290 0 16669290 G G G G G G G G G G G G A A A A A A G G
30 chr30_16682894 0 16682894 A A A A A A A A A A A C A A A A A A A A
30 chr30_16689817 0 16689817 C C C C C C C C C C C C C C C T C C C C
30 chr30_16700487 0 16700487 T T T T G T T T T T T T T T T T T T T T
30 chr30_16720057 0 16720057 A A A G A A A A A A A A A A A A A A A A
30 chr30_16730946 0 16730946 G G G G G G G G G G G G G G G G A A G G
30 chr30_16743552 0 16743552 C C C C C C C C T T T T C C C C C C C C
30 chr30_16746400 0 16746400 T T T T T T T T C C C C T T T T T T T T
30 chr30_16755963 0 16755963 A A A A A A A A G G A G A A A A A A A A
30 chr30_16757878 0 16757878 G G G G G G G G G G A G G G G G G G G G
30 chr30_16758756 0 16758756 A A T T T T A A T T T T T T T T T T A A
30 chr30_16771179 0 16771179 A A C C A C A A A A A A A A A A A A A A
30 chr30_16772220 0 16772220 A A A A A A A A G G G G A A A A A A A A
30 chr30_16777617 0 16777617 C C C C C C C C C C C C C C C C G G C C
30 chr30_16778781 0 16778781 G G G G G G A A G G G G G G G G G G G G
30 chr30_16781103 0 16781103 C C C C C T C C C C C C C C C C C C C C
30 chr30_16801201 0 16801201 C C C C C C C C C C C C C C C T C C C C
30 chr30_16809943 0 16809943 G G G G G G G G G G G G G G A G G G G G
30 chr30_16811122 0 16811122 A A A A A A A A G G G G A A A A A A A A
30 chr30_16811932 0 16811932 G G G G G G G G G G G G G G G G A A G G
30 chr30_16812644 0 16812644 G G G G G G G T G G G G G G G G G G G G
30 chr30_16815306 0 16815306 G G G G G G G G G G G G G G G G T T G G
30 chr30_16816749 0 16816749 C C C G C C C C C C C C C C C C C C C C
30 chr30_16829792 0 16829792 T T T T T T T T T T T T G G G G T T T T
30 chr30_16831446 0 16831446 A A A A A A A A G G G G A A A A A A A A
30 chr30_16833550 0 16833550 C C A A A A C C A A A A A A A A A A C C
30 chr30_16843058 0 16843058 A A A A A A A A A A A A A A A A G G A A
30 chr30_16853709 0 16853709 A A T T T T T T T T T T T T T T T T T T
30 chr30_16855276 0 16855276 C C C T C T C C C C C C C C C C C C C C
30 chr30_16860216 0 16860216 C C C C C C C C A C C C C C C C C C C C
30 chr30_16866442 0 16866442 G G A G G G G G G G G G G G G G G G G G
30 chr30_16867791 0 16867791 T T T T T T T T C C C C T T T T T T T T
30 chr30_16880511 0 16880511 A A T T T T T T T T T T T T T T T T T T
30 chr30_16887409 0 16887409 G G G G G G G G C C C C G G G G G G G G
30 chr30_16888823 0 16888823 G G G G G G G G G G G G C G G G G G G G
30 chr30_16904056 0 16904056 T T C T T T T T T T T T T T T T T T T T
30 chr30_16904828 0 16904828 A A A A A A A A A A A A A A A A A G A A
30 chr30_16906416 0 16906416 C C T T T T T T T T T T T T T T T T C C
30 chr30_16910596 0 16910596 A A A A A A A A A A A A A G A A A A A A
30 chr30_16923392 0 16923392 T T T T T T T T C C C C T T T T T T T T
30 chr30_16934102 0 16934102 A A A A A A A A C C C C A A A A A A A A
30 chr30_16934589 0 16934589 A A T T T T T T T T T T T T T T T T T T
30 chr30_16935754 0 16935754 A A A A A A A A A A A A C C A A A A A A
30 chr30_16939088 0 16939088 A A A G A A A A A A A A A A A A A A A A
30 chr30_16941342 0 16941342 T T T T T T T T C C C C T T T T T T T T
30 chr30_16950459 0 16950459 A A A A A A A A A A A A A G A A A A A A
30 chr30_16951741 0 16951741 G G G G G G G G T T T T G G G G G G G G
30 chr30_16958453 0 16958453 A A A A A A A A A A A A A A C C A A A A
30 chr30_16959169 0 16959169 A A A A A A A A A A A G A A A A A A A A
30 chr30_16964633 0 16964633 G G G G G G G G G G G G A G G G G G G G
30 chr30_16965682 0 16965682 C C C C C C C C T T C T C C C C C C C C
30 chr30_16978495 0 16978495 A A A A A A A A A A A A A A G G A A A A
30 chr30_16979568 0 16979568 G G G G G G G G A A A A G G G G G G G G
30 chr30_16991860 0 16991860 G G G G C G G G G G G G G G G G G G G G
30 chr30_16997173 0 16997173 C C C C C C C C C C C T C C C C C C C C
30 chr30_17000542 0 17000542 A A G G G G A A G G G G G G G G G G A A
30 chr30_17008241 0 17008241 A A A A A A A A A A A A A A A A G G A A
30 chr30_17009196 0 17009196 A A A A A A A A A A A A A C A A A A A A
30 chr30_17011589 0 17011589 C C C C C C C C C C C C C T C C C C C C
30 chr30_17018615 0 17018615 T T T T T T T T T T T T T T G T T T T T
30 chr30_17019785 0 17019785 A A A A A G A A A A A A A A A A A A A A
30 chr30_17020032 0 17020032 G G A G A G G G G G G G G G G G G G G G
30 chr30_17028634 0 17028634 C C C C C T C C C C C C C C C C C C C C
30 chr30_17030724 0 17030724 C C A A A A C C A A A A A A A A A A C C
30 chr30_17032235 0 17032235 A A A A A A G G A A A A A A A A A A G G
30 chr30_17039427 0 17039427 C C C C C C C C C C C C C T C C C C C C
30 chr30_17055736 0 17055736 A A A A A A A A A T A T A A A A A A A A
30 chr30_17063362 0 17063362 G G A A A G G G A G G G G G G G G G G G
30 chr30_17066823 0 17066823 A A G G G G G G G G G G G G G G G G A A
30 chr30_17068790 0 17068790 A A A A A A A A G G G G A A A A A A A A
30 chr30_17075884 0 17075884 A A A A A A A A G G G G A A A A A A A A
30 chr30_17076356 0 17076356 T T T T T T T T T T T T A A T T T T T T
30 chr30_17080158 0 17080158 A A A A A A A A A G A G A A A A A A A A
30 chr30_17098138 0 17098138 T T T T T T T T C C C C T T T T T T T T
30 chr30_17106923 0 17106923 G G G G G G G G G G G G G G G G A G G G
30 chr30_17109713 0 17109713 C C C C C C C C C C C C C C C C A C C C
30 chr30_17110947 0 17110947 T T T T T T T T C C C C T T T T T T T T
30 chr30_17117321 0 17117321 C C C C G G C C C C C C C C C C C C C C
30 chr30_17125860 0 17125860 A A A A A A A A A A A A A A A T A A A A
30 chr30_17143688 0 17143688 G G G G G G G G C C C C G G G G G G G G
30 chr30_17144266 0 17144266 C C C C C C C C C C C C C T C C C C C C
30 chr30_17153010 0 17153010 A A A A A A A A G G G G A A A A A A A A
30 chr30_17172430 0 17172430 T T T T T T T T T T T T T T T T G T T T
30 chr30_17174033 0 17174033 G G G G G G G G G G C G G G G G G G G G
30 chr30_17181889 0 17181889 G G A G A G G G G G G G G G G G G G G G
30 chr30_17182157 0 17182157 T T T T T T T T T T C T T T T T T T T T
30 chr30_17185238 0 17185238 T T G G G G T T G G G G G G G G G G T T
30 chr30_17196912 0 17196912 T T T T T T T T C C C C T T T T T T T T
30 chr30_17197065 0 17197065 G G G G G G G G G G G G G G G T G G G G
30 chr30_17200299 0 17200299 G G G G G G G G G G C G G G G G G G G G
30 chr30_17202353 0 17202353 C C C C C C C C C C C C C G C C C C C C
30 chr30_17203550 0 17203550 T T T T C C T T T T T T T T T T T T T T
30 chr30_17207737 0 17207737 A A A A A A A A A A A A A A A A G G A A
30 chr30_17213704 0 17213704 C C T T C T C C C C C C C C C C C C C C
30 chr30_17218682 0 17218682 G G G G G G G G G G G T G G G G G G G G
30 chr30_17220712 0 17220712 C C C C C C C C A A A A C C C C C C C C
30 chr30_17232673 0 17232673 A A A A A A A A G G G G A A A A A A A A
30 chr30_17233493 0 17233493 T T A A T T T T T T T T T T T T T T T T
30 chr30_17236782 0 17236782 T T T T T T T T C T T T T T T T T T T T
30 chr30_17242447 0 17242447 A A A A A A A A A G A A A A A A A A A A
30 chr30_17242518 0 17242518 G G G G G G G G G G G G A G G G G G G G
30 chr30_17246315 0 17246315 G G G G G G G G G G G G G G A A G G G G
30 chr30_17248672 0 17248672 A A A A A A A A A A A A A A G G A A A A
30 chr30_17251475 0 17251475 T T T T T T T T C C C C T T T T T T T T
30 chr30_17254042 0 17254042 C T C C C C C C C C C C C C C C C C C C
30 chr30_17254046 0 17254046 T T G G G G T T T T T T T T T T T T T T
30 chr30_17258054 0 17258054 C C G G G G C C G G G G G G G G G G C C
30 chr30_17258990 0 17258990 T T T T T T T T C C C C T T T T T T T T
30 chr30_17260264 0 17260264 C C C C C C C C A C C C C C C C C C C C
30 chr30_17264640 0 17264640 G G G G G G G G C C G G G G G G G G G G
30 chr30_17267846 0 17267846 A A A A A A A A A A A A A A A A T T A A
30 chr30_17268373 0 17268373 C C C C C C C C C C T T C C C C C C C C
30 chr30_17269396 0 17269396 A A A A A A A A A A A A A A A A G G A A
30 chr30_17278736 0 17278736 C C C C C C C C C T C C C C C C C C C C
30 chr30_17279433 0 17279433 G G G G G G G G G G G G G G A A G G G G
30 chr30_17287217 0 17287217 C C C C C C T T C C C C C C C C C C C C
30 chr30_17293204 0 17293204 G G T T T T G G T T T T T T T T T T G G
30 chr30_17301167 0 17301167 C C C C C C C C T T T T C C C C C C C C
30 chr30_17301659 0 17301659 A A A A A A A A A A A A A A A A A G A A
30 chr30_17311934 0 17311934 T T T T T T T T T T T T T T C T T T T T
30 chr30_17312262 0 17312262 T T T T T T T T T T T T C T T T T T T T
30 chr30_17323939 0 17323939 T T T T T T T T C C C C T T T T T T T T
30 chr30_17331210 0 17331210 T T T T C T T T T T T T T T T T T T T T
30 chr30_17340885 0 17340885 C C C C C C C C C C C C C T C C C C C C
30 chr30_17340924 0 17340924 C C T T T T C C C C C C C C C C C C C C
30 chr30_17346986 0 17346986 A A A A A A A A A A A C A A A A A A A A
30 chr30_17351924 0 17351924 A G G G G G G G G G G G G G G G G G G G
30 chr30_17353602 0 17353602 T T T T T T T T G T T T T T T T T T T T
30 chr30_17354501 0 17354501 G G G G A G G G G G G G G G G G G G G G
30 chr30_17356854 0 17356854 T T T T T T T T C C C T T T T T T T T T
30 chr30_17356869 0 17356869 C C C C A A C C C C C C C C C C C C C C
30 chr30_17358179 0 17358179 A A A A A G A A A A A A A A A A A A A A
30 chr30_17360725 0 17360725 C C C C C C C C C C C C C C C C C T C C
30 chr30_17362278 0 17362278 G G A G A A G G G G G G G G A A G G G G
30 chr30_17367894 0 17367894 A A A A A A A A C C C C A A A A A A A A
30 chr30_17369617 0 17369617 C C C C C C C C C C C C C C C C T T C C
30 chr30_17374511 0 17374511 C C C T C C C C C C C C C C C C C C C C
30 chr30_17379687 0 17379687 T T T T T T T T T T T T C C T T T T T T
30 chr30_17382210 0 17382210 G G G G G G G G G G G G A A A G G G G G
30 chr30_17390539 0 17390539 G G G G G G G G G G G T G G G G G G G G
30 chr30_17425223 0 17425223 T T T T T T T T T T T T C T T T T T T T
30 chr30_17428764 0 17428764 T T T T T T T T G G T T T T T T T T T T
30 chr30_17431332 0 17431332 G G G G G G G G G G G G A G G G G G G G
30 chr30_17432696 0 17432696 C C G G G G C C G G G G G G G G G G C C
30 chr30_17449849 0 17449849 A A A A A A A A A A A A A A A C A A A A
30 chr30_17462212 0 17462212 C C C C C C C C C C C C C C A A C C C C
30 chr30_17475064 0 17475064 G G G G G G G G A A A A G G G G G G G G
30 chr30_17479685 0 17479685 T T T T T T T T C C C C T T T T T T T T
30 chr30_17479933 0 17479933 C C C C C C C C C C C G C C C C C C C C
30 chr30_17491838 0 17491838 A A A A A A A A A A A A A T A A A A A A
30 chr30_17492727 0 17492727 T T T T T T T T C C C C T T T T T T T T
30 chr30_17493026 0 17493026 A A A A A A A A G G G G A A A A A A A A
30 chr30_17495921 0 17495921 T T T T T T T T C C C C T T T T T T T T
30 chr30_17496257 0 17496257 G G G G G G G G G G G G A G G G G G G G
30 chr30_17511330 0 17511330 A A A C A C A A A A A A A A A A A A A A
30 chr30_17512073 0 17512073 C C T T T T C C T T T T T T T T T T C C
30 chr30_17515005 0 17515005 C C C C C C C C C G C C C C C C C C C C
30 chr30_17515488 0 17515488 C T C C C C C C C C C C C C C C C C T T
30 chr30_17517263 0 17517263 A A A A A A A A G G G G A A A A A A A A
30 chr30_17523359 0 17523359 A G A A A A A A A A A A A A A A A A A A
30 chr30_17527840 0 17527840 T T A T T T T T T T T T T T T T T T T T
30 chr30_17532768 0 17532768 C C C C C C C C T T T T C C C C C C C C
30 chr30_17539730 0 17539730 A A A A A A A A A A A A A A T T A A A A
30 chr30_17546019 0 17546019 T T T T T T T T C C C C T T T T T T T T
30 chr30_17563230 0 17563230 C C C T T T C C C C C C C C C C C C C C
30 chr30_17573877 0 17573877 T T A T T T T T T T T T T T T T T T T T
30 chr30_17586405 0 17586405 G G G G G G G G A A A A G G G G G G G G
30 chr30_17587699 0 17587699 T T C C C C T T C C C C C C C C C C T T
30 chr30_17591826 0 17591826 C C C C C C C C C C C C C C T T C C C C
30 chr30_17602941 0 17602941 C C C C A C C C C C C C C C C C C C C C
30 chr30_17613199 0 17613199 C C C C C C C C A A A A C C C C C C C C
30 chr30_17614508 0 17614508 A A A A A A A A G G G G A A A A A A A A
30 chr30_17616487 0 17616487 C C C C C T C C T T T T C C C C C C C C
30 chr30_17617998 0 17617998 C C C C C T C C C C C C C C C C C C C C
30 chr30_17618094 0 17618094 G G G T G G G G G G G G G G G G G G G G
30 chr30_17627109 0 17627109 A A G G G G A A G G G G G G G G G G A A
30 chr30_17627307 0 17627307 T T T T T T T T C C C C T T T T T T T T
30 chr30_17628371 0 17628371 C C G G G G C C G G G G C C C C C C C C
30 chr30_17635741 0 17635741 A A A A A A A A A A A A A A A G A A A A
30 chr30_17638996 0 17638996 A A A C A A A A A A A A A A A A A A A A
30 chr30_17643392 0 17643392 C C C C C G C C C C C C C C C C C C C C
30 chr30_17643407 0 17643407 A A A A A A A A A A A A A A A G A A A A
30 chr30_17651060 0 17651060 A A A A A A A A A A A A G G A A A A A A
30 chr30_17654506 0 17654506 A A A G A A A A A A A A A A A A A A A A
30 chr30_17655226 0 17655226 C C C C C C C C T T C T C C C C C C C C
30 chr30_17657227 0 17657227 T T C C C C T T T T T T C C C C C C T T
30 chr30_17674976 0 17674976 C T C C C C C C C C C C C C C C C C C C
30 chr30_17675853 0 17675853 G G G G G G G G G G G G G G G T G G G G
30 chr30_17676637 0 17676637 T T T T T T C C T T T T T T T T T T T T
30 chr30_17679390 0 17679390 T T C T T T T T T T T T T T T T T T T T
30 chr30_17679427 0 17679427 G G A G G G G G G G G G G G G G A A G G
30 chr30_17681001 0 17681001 C C C C C C C C T T T T C C C C C C C C
30 chr30_17683091 0 17683091 G G G G G T G G G G G G G G G G G G G G
30 chr30_17692862 0 17692862 G G C C C C C C C C C C C C C C C C G G
30 chr30_17694662 0 17694662 C C C C C C C C C C C C C G C C C C C C
30 chr30_17736853 0 17736853 A A A A A A G G A A A A A A A A A A A A
30 chr30_17741306 0 17741306 A A A A A A A A A G A A A A A A A A A A
30 chr30_17749897 0 17749897 T T T T T T T T C T C C T T T T T T T T
30 chr30_17755135 0 17755135 C C C C C C C C C C C C C C C C A A C C
30 chr30_17755647 0 17755647 G G G G G G G G A A A A G G G G G G G G
30 chr30_17763126 0 17763126 T T G T T T T T T T T T T T T T T T T T
30 chr30_17763466 0 17763466 A A A A A A A A A A A A A A A A A G A A
30 chr30_17778951 0 17778951 A A A A A G A A A A A A A A A A A A A A
30 chr30_17791999 0 17791999 C C C T C T C C C C C C C C C C C C C C
30 chr30_17793935 0 17793935 C C A C C C C C C C C C C C C C C C C C
30 chr30_17805801 0 17805801 C C A C A C C C A A A A A A A A C C C C
30 chr30_17823922 0 17823922 G G G G C G G G G G G G G G G G G G G G
30 chr30_17832597 0 17832597 A A A A A A A A G G G G A A A A A A A A
30 chr30_17835124 0 17835124 C C C C A C C C C C C C C C C C C C C C
30 chr30_17835632 0 17835632 C C C T T T C C C C C C C C C C C C C C
30 chr30_17845524 0 17845524 T T C T T T T T T T T T T T T T T T T T
30 chr30_17858013 0 17858013 G G G G G G G G G G G G G T G G G G G G
30 chr30_17858377 0 17858377 C C C C C C C C A A A A C C C C C C C C
30 chr30_17876551 0 17876551 C C C C C C C C T T T T C C C C C C C C
30 chr30_17908220 0 17908220 T T T T T T T T C C C C T T T T T T T T
30 chr30_17908412 0 17908412 A A A A A A C C A A A A A A A A A A A A
30 chr30_17908792 0 17908792 A G G G G G G G G G G G G G G G G G G G
30 chr30_17912949 0 17912949 T T T T C T T T T T T T T T T T T T T T
30 chr30_17914350 0 17914350 G G G G G G G G G G G G G G G G A A G G
30 chr30_17915606 0 17915606 C C C C C C C C C C A C C C C C C C C C
30 chr30_17940949 0 17940949 C C T T C T C C C C C C C C C C C C C C
30 chr30_17951236 0 17951236 C C C C C C C C C C C C C C C T C C C C
30 chr30_17953793 0 17953793 G G G G G G G G A A A A G G G G G G G G
30 chr30_17965392 0 17965392 G G G G G G G G G G G G G G A G G G G G
30 chr30_17974354 0 17974354 G G G G G G G G G G G G G G G G A A G G
30 chr30_17982002 0 17982002 A A A A A A A A G G G G A A A A A A A A
30 chr30_18003104 0 18003104 C C C C C C C C C C C C C C T T C C C C
30 chr30_18014056 0 18014056 G T T T T T G G T T T T T T T T T T G G
30 chr30_18015405 0 18015405 A A A A A A A A G G G G A A A A A A A A
30 chr30_18020937 0 18020937 G G G G G G G G G G G G A G G G G G G G
30 chr30_18045292 0 18045292 T T A A A A T T A A A A A A A A A A T T
30 chr30_18045665 0 18045665 G T T T T T T T T T T T T T T T T T T T
30 chr30_18069587 0 18069587 A A A A A A A A A A A A A T A A A A A A
30 chr30_18070844 0 18070844 A T A A A A A A A A A A A A A A A A A A
30 chr30_18080951 0 18080951 A A A A C C A A A A A A A A A A A A A A
30 chr30_18084572 0 18084572 T T T T T T T T G T T T T T T T T T T T
30 chr30_18086734 0 18086734 T T T T T T T T C C C C T T T T T T T T
30 chr30_18098353 0 18098353 C C C C C C C C G G G G C C C C C C C C
30 chr30_18100856 0 18100856 G G G G G T G G G G G G G G G G G G G G
30 chr30_18108114 0 18108114 T T T T T T C T T T T T T T T T T T T T
30 chr30_18124486 0 18124486 C T C C C C C C C C C C C C C C C C T T
30 chr30_18124709 0 18124709 C C C C C C C C C G G G C C C C C C C C
30 chr30_18128369 0 18128369 T T T T T T T T T T T T G G T T T T T T
30 chr30_18129381 0 18129381 A T A A A A A A A A A A A A A A A A A A
30 chr30_18131295 0 18131295 C C C C C C C C C C C C C C T T C C C C
30 chr30_18136711 0 18136711 C C C C C C C C C C C C C C C C C G C C
30 chr30_18138907 0 18138907 T T G G G G T T G G G G G G G G G G T T
30 chr30_18139470 0 18139470 C C C C C C C C C C C C C C C C A C C C
30 chr30_18141864 0 18141864 A A A A A A A A G G G G A A A A A A A A
30 chr30_18145152 0 18145152 T T C C C C T T C C C C C C C C C C T T
30 chr30_18152255 0 18152255 A A A A A A A A G G G G A A A A A A A A
30 chr30_18152502 0 18152502 A A A A A A A A A A A A A C A A A A A A
30 chr30_18153249 0 18153249 G G G G G G G G G G G G A G G G G G G G
30 chr30_18157138 0 18157138 G G G G G G G G C C C C G G G G G G G G
30 chr30_18173120 0 18173120 A A A A A A A A G G G G A A A A A A A A
30 chr30_18181420 0 18181420 T T T T T T T T C C C C T T T T T T T T
30 chr30_18185767 0 18185767 G G G G G G G G G G G G G G G G A A G G
30 chr30_18185873 0 18185873 A G G G G G G G G G G G G G G G G G A A
30 chr30_18195141 0 18195141 G G G G G G G G A G G G G G G G G G G G
30 chr30_18196211 0 18196211 G G G G A G G G G G G G G G G G G G G G
30 chr30_18197784 0 18197784 T T T T T T T T T T T T G T T T T T T T
30 chr30_18203639 0 18203639 T T T T T T T T T T T T T T T T G G T T
30 chr30_18209183 0 18209183 A A C C A A A A A A A A A A A A A A A A
30 chr30_18211619 0 18211619 T T T T T T T T T T T T T T C T T T T T
30 chr30_18211749 0 18211749 C C C C C C C C C C C T C C C C C C C C
30 chr30_18226932 0 18226932 C C C C C C C C C C C C C T C C C C C C
30 chr30_18236974 0 18236974 C C C C C C C C C C C T C C C C C C C C
30 chr30_18241950 0 18241950 C C C C C C C C T T T T C C C C C C C C
30 chr30_18245662 0 18245662 T T T T T T T T G G G G T T T T T T T T
30 chr30_18247724 0 18247724 C C C C C C C C T T C C C C C C C C C C
30 chr30_18263883 0 18263883 C C C C C C C C G G C G C C C C C C C C
30 chr30_18270941 0 18270941 A A A A A A A A A A A A A A A A A T A A
30 chr30_18278629 0 18278629 A A A A A A A A A A A A C C A A A A A A
30 chr30_18280592 0 18280592 T T T T T T T T A T T T T T T T T T T T
30 chr30_18286830 0 18286830 C C C C C C C C C C C C C G C C C C C C
30 chr30_18290420 0 18290420 T T C C C C T T T T T T T T T T T T T T
30 chr30_18296210 0 18296210 C C C C C C C C C C C C C T C C C C C C
30 chr30_18298429 0 18298429 G G G G G G G G G G G G G G G G A G G G
30 chr30_18300363 0 18300363 G G G G G G G G G G G G G G G G A G G G
30 chr30_18304619 0 18304619 G G G G G G G G A G A G G G G G G G G G
30 chr30_18316324 0 18316324 A A A A A A A A A A A G A A A A A A A A
30 chr30_18319353 0 18319353 T T T T T T T T T T T T T T T T G G T T
30 chr30_18351746 0 18351746 G G G G G G G G A A A A G G G G G G A A
30 chr30_18358175 0 18358175 A A A A A A A A G G G G A A A A A A A A
30 chr30_18362360 0 18362360 T T T T T T T T C C C C T T T T T T T T
30 chr30_18374624 0 18374624 C C C C C C C C C C C C T T C C C C C C
30 chr30_18379483 0 18379483 A A A A A A A A G G G G A A A A A A A A
30 chr30_18383128 0 18383128 C C T T C C C C C C C C C C C C C C C C
30 chr30_18383393 0 18383393 C C C C C C C C C C C C A C C C C C C C
30 chr30_18412471 0 18412471 T T C C C C T T C C C C C C C C C C T T
30 chr30_18415595 0 18415595 G G G G G G G G G G G G A A G G G G G G
30 chr30_18418297 0 18418297 C C T T C C C C C C C C C C C C C C C C
30 chr30_18426743 0 18426743 C C C C C C C C T T T T C C C C C C C C
30 chr30_18426883 0 18426883 C C C C C C C C C C C C A C C C C C C C
30 chr30_18438996 0 18438996 A A A A A A A A A A A A A T A A A A A A
30 chr30_18439822 0 18439822 C C C C C C C C G G G G C C C C C C C C
30 chr30_18451067 0 18451067 C C C C C C C C T T T T C C C C C C C C
30 chr30_18451907 0 18451907 C T T T T T T T T T T T T T T T T T T T
30 chr30_18454190 0 18454190 G G G G G G G G A A A A G G G G G G G G
30 chr30_18475759 0 18475759 T T T T T T T T T T T T C T T T T T T T
30 chr30_18476218 0 18476218 C C C C C C C C G G G G C C C C C C C C
30 chr30_18482560 0 18482560 C C C C C C C C C C C C C C T T C C C C
30 chr30_18495053 0 18495053 A A A A A A A A C C C C A A A A A A A A
30 chr30_18499000 0 18499000 A A A A A A A A A A A G A A A A A A A A
30 chr30_18519137 0 18519137 C C C C C C C T C C C C C C C C C C C C
30 chr30_18535891 0 18535891 G G G G G G A G G G G G G G G G G G G G
30 chr30_18537627 0 18537627 C C C C C C C C C C C T C C C C C C C C
30 chr30_18537810 0 18537810 A A A A A A A A G G G G A A A A A A A A
30 chr30_18544487 0 18544487 C C C C C C C C C C C C C T C C T T C C
30 chr30_18548226 0 18548226 G G G G G G G G A A A A G G G G G G G G
30 chr30_18550056 0 18550056 T T T T T T T T T T T T T T A T T T T T
30 chr30_18556671 0 18556671 A A A G A A A A A A A A A A A A A A A A
30 chr30_18556838 0 18556838 G G A A G G G G G G G G G G G G G G G G
30 chr30_18566534 0 18566534 C C C C C C C C T T T T C C C C C C C C
30 chr30_18569781 0 18569781 G G G G A G G G G G G G G G G G G G G G
30 chr30_18573536 0 18573536 G G G G G G G G A A A A G G G G G G G G
30 chr30_18582194 0 18582194 A A A A A A A A T T T T A A A A A A A A
30 chr30_18584404 0 18584404 T T T T T T T T G G G G T T T T T T T T
30 chr30_18586966 0 18586966 A A A A A A A A G G G G A A A A A A A A
30 chr30_18592561 0 18592561 C C T T T T C C C C C C C C C C C C C C
30 chr30_18594312 0 18594312 A A A A A A G G A A A A A A A A A A A A
30 chr30_18599843 0 18599843 A A A A A A A A A A A C A A A A A A A A
30 chr30_18600958 0 18600958 C C C C C C C C T T C T C C C C C C C C
30 chr30_18602957 0 18602957 G G G G G G G G T T T T G G G G G G G G
30 chr30_18629221 0 18629221 T T C T T T T T T T T T T T T T T T T T
30 chr30_18636129 0 18636129 T T T T T T T T T T T T G T T T T T T T
30 chr30_18642659 0 18642659 T T G G T T T T G G G G T T T T T T T T
30 chr30_18645435 0 18645435 C C C C G G C C C C C C C C C C C C C C
30 chr30_18650505 0 18650505 G G G G G G G G G G A G G G G G G G G G
30 chr30_18660830 0 18660830 G G G G G G G G G G G G A G G G G G G G
30 chr30_18674511 0 18674511 A A G G G G A A G G G G A A A A A A A A
30 chr30_18676068 0 18676068 G G G G G G G G G G A G G G G G G G G G
30 chr30_18683282 0 18683282 G G G G A G G G G G G G G G G G G G G G
30 chr30_18699058 0 18699058 T T T T T T T T A A A A T T T T T T T T
30 chr30_18715052 0 18715052 G G G G A G G G G G G G G G G G G G G G
30 chr30_18751321 0 18751321 C C C C C C C C C C C C C T C C C C C C
30 chr30_18759135 0 18759135 A A A A A A A A A A C C A A A A A A A A
30 chr30_18763194 0 18763194 T T G G G G T T T T T T T T T T T T T T
30 chr30_18763396 0 18763396 G G G G G T G G G G G G G G G G G G G G
30 chr30_18768073 0 18768073 T T T T T T T T T T T T G T G G T T T T
30 chr30_18771647 0 18771647 A A G G G G A A A A A A G G G G G G A A
30 chr30_18777508 0 18777508 C C T T C T C C T T T T T T T T T T C C
30 chr30_18779504 0 18779504 T T T T T T T T T T T T G G T T T T T T
30 chr30_18788537 0 18788537 C C C C C C C C T T T T C C C C C C C C
30 chr30_18791550 0 18791550 C C C C C C C C C C C C A C C C C C C C
30 chr30_18792347 0 18792347 T T T T T T T T T T T T T T C T T T T T
30 chr30_18795741 0 18795741 C C C C C C C C C C C T C C C C C C C C
30 chr30_18803245 0 18803245 C C T T C C C C C C C C C C C C C C C C
30 chr30_18803617 0 18803617 C C C C C C C C C T C C C C C C C C C C
30 chr30_18807181 0 18807181 C T T T T T C C T T T T T T T T T T T T
30 chr30_18812774 0 18812774 A G A A A G G G G G G G A A A A A A G G
30 chr30_18817225 0 18817225 G G G G G G G G A A A A G G G G G G G G
30 chr30_18837946 0 18837946 G G G G G G G G T T T T G G G G G G G G
30 chr30_18841423 0 18841423 G G A A G G G G G G G G G G G G G G G G
30 chr30_18843179 0 18843179 A G G G G G A G G G G G G G G G G G A A
30 chr30_18845980 0 18845980 G G G G G G G G A A A A G G G G G G G G
30 chr30_18879111 0 18879111 C C C C C C C C C C C C C C C T C C C C
30 chr30_18887972 0 18887972 C T T T T T C T T T T T T T T T T T T T
30 chr30_18894034 0 18894034 T T T T T T T T T T C T T T T T T T T T
30 chr30_18894520 0 18894520 C C C C C C C C A A A A C C C C C C C C
30 chr30_18905810 0 18905810 C C C C C C C C C C C C C C C T C C C C
30 chr30_18912466 0 18912466 C C C C C C C C C T C T C C C C C C C C
30 chr30_18919493 0 18919493 C C G G G G C C C C C C C C C C C C C C
30 chr30_18923274 0 18923274 A A A A A A A A A G A A A A A A A A A A
30 chr30_18946300 0 18946300 A A A A A A A A A A A A A A A G A A A A
30 chr30_18968634 0 18968634 A G A A A A A G A A A A A A A A A A A A
30 chr30_18983600 0 18983600 G G G G G G A G G G G G G G G G G G G G
30 chr30_18992825 0 18992825 G G G G G G G G A A A A G G G G G G G G
30 chr30_18998357 0 18998357 A A A A A A A A A A A A C C A A A A A A
30 chr30_19012653 0 19012653 G G G G G G G G G G G G A A G G G G G G
30 chr30_19030125 0 19030125 T T T T T T T T T T T T C T T T T T T T
30 chr30_19032015 0 19032015 T T C C C C T T T T T T T T T T T T T T
30 chr30_19033945 0 19033945 C C C C C C C C A A A A C C C C C C C C
30 chr30_19054264 0 19054264 T T T T T T T T T T T T A T T T T T T T
30 chr30_19055888 0 19055888 T T T T T T T T T T T T T T C T T T T T
30 chr30_19064719 0 19064719 A A A A A A A A A A A A A A C C A A A A
30 chr30_19066643 0 19066643 C T T T T T C C T T T T T T T T T T C C
30 chr30_19072382 0 19072382 T T T T G T T T T T T T T T T T T T T T
30 chr30_19080121 0 19080121 C C C C C C C C T T T T C C C C C C C C
30 chr30_19082067 0 19082067 G G G G G G G G A A A A G G G G G G G G
30 chr30_19092290 0 19092290 A G G G G G A G G G G G G G G G G G G G
30 chr30_19098943 0 19098943 C C C C C C C C T T T T C C C C C C C C
30 chr30_19101915 0 19101915 A A A A A A A A G G G G A A A A A A A A
30 chr30_19110147 0 19110147 C C C C C C C C C C C C C C C C C T C C
30 chr30_19112572 0 19112572 G G A G G G G G G G G G G G G G G G G G
30 chr30_19118737 0 19118737 G G G T G G G G G G G G G G G G G G G G
30 chr30_19118831 0 19118831 T T C T T T T T T T T T T T T T T T T T
30 chr30_19128928 0 19128928 G G G G G G G G A A A A G G G G G G G G
30 chr30_19129844 0 19129844 T T T T T T T T C C C C T T T T T T T T
30 chr30_19140252 0 19140252 T T T T T T T T T T T T T T C C T T T T
30 chr30_19144808 0 19144808 T T T T T T T T T T T T T T T T C T T T
30 chr30_19148280 0 19148280 T T T T T T T T T T T T T T C T T T T T
30 chr30_19151218 0 19151218 A A A A A A A A G G G G A A A A A A A A
30 chr30_19153027 0 19153027 G G A G G G G G G G G G G G G G G G G G
30 chr30_19170379 0 19170379 T T T T T T T T C C C C T T T T T T T T
30 chr30_19179050 0 19179050 C C C C C C C C G G G G C C C C C C C C
30 chr30_19182046 0 19182046 T T T T T T T T C T T T T T T T T T T T
30 chr30_19185968 0 19185968 T T T T T T T T G G G G T T T T T T T T
30 chr30_19189497 0 19189497 C C C C C C C C C G C C C C C C C C C C
30 chr30_19189844 0 19189844 C C C C C C C C T T T T C C C C C C C C
30 chr30_19190542 0 19190542 C C C C C C C C G G G G C C C C C C C C
30 chr30_19194298 0 19194298 G G G G G G G G G G G G A G G G G G G G
30 chr30_19201619 0 19201619 C C C C C C C C A A C C C C C C C C C C
30 chr30_19202253 0 19202253 C C C C C C C C C C C C C G C C C C C C
30 chr30_19204345 0 19204345 T T T T T T T T T T A A T T T T T T T T
30 chr30_19229739 0 19229739 C C C C C C C C C C C C C C C C C T C C
30 chr30_19234595 0 19234595 T T T T T T T T T T T T C C C T C C T T
30 chr30_19243929 0 19243929 G G G G A G G G G G G G G G G G G G G G
30 chr30_19249596 0 19249596 G G G G G G G G A A A A G G G G G G G G
30 chr30_19255151 0 19255151 A A A A A A A A A A A A A G A A A A A A
30 chr30_19259241 0 19259241 C C C C C C C C C C C C C C C C C T C C
30 chr30_19265949 0 19265949 C C C C C C C C C C C C C C T T C C C C
30 chr30_19269806 0 19269806 A A T T T T A A T T T T T T T T T T A A
30 chr30_19275314 0 19275314 C C C C C C C C T T T T C C C C C C C C
30 chr30_19277143 0 19277143 G G G G G G G G G G G G G G G G C C G G
30 chr30_19277262 0 19277262 T T T T T T T T T T T T C C T T T T T T
30 chr30_19289080 0 19289080 C C C C C C C C C C C C C T C C C C C C
30 chr30_19294752 0 19294752 G G G G G G G G G G G G G G G G A G G G
30 chr30_19308943 0 19308943 A A A A A A A A A A A A A A A A G G A A
30 chr30_19309884 0 19309884 C C C C C C C C C C C C C C C C A C C C
30 chr30_19311827 0 19311827 A A A A A T A A A A A A A A A A A A A A
30 chr30_19315762 0 19315762 T T C T T T T T T T T T T T T T T T T T
30 chr30_19316448 0 19316448 C C A C C C C C C C C C C C C C C C C C
30 chr30_19319060 0 19319060 G G G G G G G G A A A A G G G G G G G G
30 chr30_19320243 0 19320243 T T T T T T T T T T T T T T T T G T T T
30 chr30_19321882 0 19321882 G G G G G G G G G G G G G G A A G G G G
30 chr30_19322769 0 19322769 C C C C C C C C T T T T C C C C C C C C
30 chr30_19325837 0 19325837 A A A A A A A A A G A A A A A A A A A A
30 chr30_19329872 0 19329872 C C C C C C C C A A A A C C C C C C C C
30 chr30_19334504 0 19334504 G G G G G G G G G G G G G G T T G G G G
30 chr30_19338223 0 19338223 C G G G G G G G G G G G G G G G G G G G
30 chr30_19342040 0 19342040 C C T T T T C T T T T T T T T T T T C C
30 chr30_19347323 0 19347323 G G G G G G G G G G G G G G G G A G G G
30 chr30_19352220 0 19352220 C C C C C C C C C T T T C C C C C C C C
30 chr30_19353723 0 19353723 A G G G G G G G G G G G G G G G G G G G
30 chr30_19355311 0 19355311 G G G G G G A A G G G G G G G G G G A A
30 chr30_19355811 0 19355811 G G G G G G G G A G G G G G G G G G G G
30 chr30_19355820 0 19355820 T T T T T T T T C C C C T T T T T T T T
30 chr30_19360213 0 19360213 G G G G G G G G A G G G G G G G G G G G
30 chr30_19362392 0 19362392 C C C C C C C C C T T T C C C C C C C C
30 chr30_19365273 0 19365273 C T C C C C C C C C C C C C C C C C C C
30 chr30_19365648 0 19365648 C C C C C C C C C C T T C C C C C C C C
30 chr30_19369790 0 19369790 G G G G G G G G A A A A G G G G G G G G
30 chr30_19378191 0 19378191 A C A A A A A C A A A A A A A A A A A A
30 chr30_19383150 0 19383150 T T T T T T T T T T T T T T T T C T T T
30 chr30_19387159 0 19387159 A A A A A A A A G G G G A A A A A A A A
30 chr30_19392539 0 19392539 A A A A A A A A A A A A A G A A A A A A
30 chr30_19397719 0 19397719 G G G G G G G G C G G G G G G G G G G G
30 chr30_19398204 0 19398204 C C C C C C C C T T T T T T C C C C C C
30 chr30_19403733 0 19403733 G G G G A A G G G G G G G G G G G G G G
30 chr30_19409253 0 19409253 T T T T T T T T T T T T T T T T G T T T
30 chr30_19411495 0 19411495 G G G G G G G G A G A A G G G G G G G G
30 chr30_19420264 0 19420264 G G G G G G G G G G G G A G G G G G G G
30 chr30_19422006 0 19422006 A A A A T T A A A A A A A A A A A A A A
30 chr30_19423433 0 19423433 T T T T T T T T C T C C C T T T T T T T
30 chr30_19435932 0 19435932 C C C C C C C C C C C C C T C C C C C C
30 chr30_19440687 0 19440687 C C C C C C C C C C C C C C C C C T C C
30 chr30_19441638 0 19441638 C C C C C C C C A C A A C C C C C C C C
30 chr30_19452194 0 19452194 G G G G G G G G G G A G G G G G G G G G
30 chr30_19452312 0 19452312 A A G G G G A A A A A G G G G G G G A A
30 chr30_19454141 0 19454141 C T T T T T T T T T T T T T T T T T T T
30 chr30_19471588 0 19471588 C C C C C C C C T T T T C C C C C C C C
30 chr30_19478536 0 19478536 T T T T T T T T A T T T T T T T T T T T
30 chr30_19486886 0 19486886 A A A G A G A A A A A A A A A A A A A A
30 chr30_19491423 0 19491423 A A A A A A A A A A A A A G A A A A A A
30 chr30_19495722 0 19495722 G G G G G G G G G G G G G G G G C C G G
30 chr30_19501644 0 19501644 A T A A A A A T A A A A A A A A A A A A
30 chr30_19507695 0 19507695 C C C C C C C C T T T T C C C C C C C C
30 chr30_19529782 0 19529782 T T T T T T T T T T T T T T C C T T T T
30 chr30_19530853 0 19530853 A A A A A A A A A A A A A A G G A A A A
30 chr30_19534008 0 19534008 A A A A A A A A A A A A A A A G A A A A
30 chr30_19539414 0 19539414 G G A G A G G G G G G G G G G G G G G G
30 chr30_19544429 0 19544429 C C C C C C C C T T C T C C C C C C C C
30 chr30_19547212 0 19547212 C C C C C C C C A A A A C C C C C C C C
30 chr30_19561579 0 19561579 C C C C C G C C C C C C C C C C C C C C
30 chr30_19562489 0 19562489 T T T T C T T T T T T T T T T T T T T T
30 chr30_19569097 0 19569097 G G G G G G G G G G G G A A G G G G G G
30 chr30_19569894 0 19569894 C C C C C C C C C T C C C C C C C C C C
30 chr30_19575148 0 19575148 G G G G G G G G G G G G G G G T G G G G
30 chr30_19575574 0 19575574 A A A A A A A A T T T T A A A A A A A A
30 chr30_19576320 0 19576320 G G G G G G G G G G G T G G G G G G G G
30 chr30_19579628 0 19579628 A A A A A A A A A A A C A A A A A A A A
30 chr30_19579932 0 19579932 C C C C C C C C T T T T C C C C C C C C
30 chr30_19580868 0 19580868 C C C C C C C C T T C T C C C C C C C C
30 chr30_19584521 0 19584521 A G A A A A G G A A A A A A A A A A G G
30 chr30_19587481 0 19587481 G G G G G G G G G G G G G G C C G G G G
30 chr30_19590229 0 19590229 G G G G A G G G G G G G G G G G G G A A
30 chr30_19595691 0 19595691 G G G G G G G G A G G G G G G G G G G G
30 chr30_19598857 0 19598857 C C C C C C C C C C C C C C C G C C C C
30 chr30_19600487 0 19600487 C C C C C C C T C C C C C C C C C C C C
30 chr30_19602038 0 19602038 G G G G G G G G G G G G G G A A G G G G
30 chr30_19602961 0 19602961 T T C C C C T T C C C C C C C C C C T T
30 chr30_19603088 0 19603088 A A C C C C A C C C C C C C C C C C A A
30 chr30_19616843 0 19616843 C C C C C C C C C C C T C C C C C C C C
30 chr30_19623455 0 19623455 G G G G G G G G A A A A G G G G G G G G
30 chr30_19634473 0 19634473 A G A A A A A A A A A A A A A A A A A A
30 chr30_19644621 0 19644621 A A A A A A A A A A A A A A A A A G A A
30 chr30_19646526 0 19646526 C C C C C C C C C C A C C C C C C C C C
30 chr30_19656236 0 19656236 T T T T T T T T T T T T C T T T T T T T
30 chr30_19660573 0 19660573 C C T T C C C C C C C C C C C C C C C C
30 chr30_19661702 0 19661702 A C C C C C A C C C C C C C C C C C C C
30 chr30_19665162 0 19665162 A C A A A A A A A A A A A A A A A A A A
30 chr30_19667933 0 19667933 A A A A A A A A A A A A A A G G A A A A
30 chr30_19674555 0 19674555 C C C C C C C C G G G G C C C C C C C C
30 chr30_19686306 0 19686306 A A A A A G A A A A A A A A A A A A A A
30 chr30_19698032 0 19698032 T T T T T T T T C C C C T T T T T T T T
30 chr30_19698249 0 19698249 G G G G G G G G A A A A A A G G A A G G
30 chr30_19707772 0 19707772 C C C C C C C C A A A A C C C C C C C C
30 chr30_19710543 0 19710543 T T T T T T T T T T T T T T C C T T T T
30 chr30_19711058 0 19711058 A A A A A A A A G G G G A A A A A A A A
30 chr30_19711959 0 19711959 A A A A A A A A G G G G A A A A A A A A
30 chr30_19715877 0 19715877 G G G G G G G G A A A A G G G G G G G G
30 chr30_19718045 0 19718045 T T T T T T T T C T C C T T T T T T T T
30 chr30_19728353 0 19728353 G G A A A A G G G G G G G G G G G G G G
30 chr30_19734790 0 19734790 C C C C C C C C C C C C C T C C C C C C
30 chr30_19740859 0 19740859 C C C C C C C C C C C C C C C C T T C C
30 chr30_19744950 0 19744950 G G G G G G G G A A A A G G G G G G G G
30 chr30_19752671 0 19752671 G G A A A A A A A A A A A A A A A A G G
30 chr30_19754412 0 19754412 C C C C C C C C C C C C C C C C C T C C
30 chr30_19777427 0 19777427 G G G G A G G G G G G G G G G G G G G G
30 chr30_19781134 0 19781134 T T T T T T T T C C C C T T T T T T T T
30 chr30_19784805 0 19784805 T T T T T T T T T T T T C T T T T T T T
30 chr30_19786386 0 19786386 A A A A A A A G A A A A A A A A A A A A
30 chr30_19787838 0 19787838 T T T T T T T T T T T T T T T T C T T T
30 chr30_19787946 0 19787946 G G A A A A G G G G G G G G G G G G G G
30 chr30_19794986 0 19794986 A A T T A T A A A A A A A A A A A A A A
30 chr30_19799035 0 19799035 G G G G G G G G G T G G G G G G G G G G
30 chr30_19810234 0 19810234 C C C C C C C C C C C G C C C C C C C C
30 chr30_19815520 0 19815520 A A A A A A A G A A A A A A A A A A A A
30 chr30_19816271 0 19816271 T T T T T T T T C C C C T T T T T T T T
30 chr30_19825287 0 19825287 C C C C C C C C C C C C C T C C C C C C
30 chr30_19828373 0 19828373 G G G G G G G G C C C C G G G G G G G G
30 chr30_19833182 0 19833182 A A A A G G A A A A A A A A A A A A A A
30 chr30_19836863 0 19836863 T T T T T T T T C T T T T T T T T T T T
30 chr30_19839718 0 19839718 A A A A A A A A T T T T A A A A A A A A
30 chr30_19863027 0 19863027 T T T T T T T T T T A T T T T T T T T T
30 chr30_19867883 0 19867883 T T C C C C T T T T T T T T T T T T T T
30 chr30_19873102 0 19873102 A A A A A A A A C C C C A A A A A A A A
30 chr30_19875442 0 19875442 C C C C C C C C C C C C C C G G C C C C
30 chr30_19881213 0 19881213 A A A A A A A A A A A G A A A A A A A A
30 chr30_19892453 0 19892453 A A A A A A A A G G G G A A A A A A A A
30 chr30_19894687 0 19894687 T T T T C T T T T T T T T T T T T T T T
30 chr30_19914589 0 19914589 G G G G G G G G A G A A G G G G G G G G
30 chr30_19914627 0 19914627 A A T T T T A A T T T T T T T T T T A A
30 chr30_19915486 0 19915486 C C C C C C C C C C C C C C C G C C C C
30 chr30_19915509 0 19915509 C C C C C C C C C C A C C C C C C C C C
30 chr30_19917470 0 19917470 C C C C T T C C C C C C C C C C C C C C
30 chr30_19920659 0 19920659 T T T T T T T T T T T T T T T T A T T T
30 chr30_19922119 0 19922119 T T T T T T T T T T T T C C T T T T T T
30 chr30_19929012 0 19929012 G G G G G G G G G G G G G G A G G G G G
30 chr30_19930780 0 19930780 G G G G G G G G G G G G G G G G A G G G
30 chr30_19936639 0 19936639 A A A A A A A A A A A A A A G G A A A A
30 chr30_19937746 0 19937746 T T T T T T T T C C C C T T T T T T T T
30 chr30_19946763 0 19946763 C C C C G G C C C C C C C C C C C C C C
30 chr30_19950898 0 19950898 T T T T T T T T C T T T T T T T T T T T
30 chr30_19957057 0 19957057 T T T T T T T T T T T T T T T T C T T T
30 chr30_19957463 0 19957463 A A A A A A A A A A C C A A A A A A A A
30 chr30_19963353 0 19963353 G G G G A A G G G G G G G G G G G G G G
30 chr30_19965294 0 19965294 C C C C C C C C T T T T C C C C C C C C
30 chr30_19967174 0 19967174 C C T T T T T T T T T T T T T T T T T T
30 chr30_19967389 0 19967389 C C C C C C C C C C C C C C C C C T C C
30 chr30_19979335 0 19979335 G G G G G G G G G G G G A A A A G G G G
30 chr30_19979608 0 19979608 G G G G G G G G A A A A G G G G G G G G
30 chr30_19979786 0 19979786 T T T T T T T T T T C T T T T T T T T T
30 chr30_20005488 0 20005488 T T G T T T T T T T T T T T T T T T T T
30 chr30_20005530 0 20005530 A A A A A A A A A A A G A A A A A A A A
30 chr30_20010925 0 20010925 T T T T T T T T C C C C T T T T T T T T
30 chr30_20012515 0 20012515 A A T T A A A A A A A A A A A A A A A A
30 chr30_20017461 0 20017461 G G G G A G G G G G G G G G G G G G G G
30 chr30_20036062 0 20036062 T T T T T T T T G G G G T T T T T T T T
30 chr30_20051985 0 20051985 C C C C C T C C C C C C C C C C C C C C
30 chr30_20054497 0 20054497 C C C C C C C C C C C C C C C C T T C C
30 chr30_20054705 0 20054705 A A A A A A A A G G G G A A A A A A A A
30 chr30_20061199 0 20061199 G G A A A G G G A A A A G G G G G G G G
30 chr30_20061652 0 20061652 T T A A T T T T T T T T T T T T T T T T
30 chr30_20065697 0 20065697 T T T T T T C T T T T T T T T T T T T T
30 chr30_20069368 0 20069368 G G G G G G G G A A A A G G G G G G G G
30 chr30_20071692 0 20071692 A A A A G G A A A A A A A A A A A A A A
30 chr30_20078715 0 20078715 A A A A A A A A A A A A A G A A A A A A
30 chr30_20078986 0 20078986 G G G G G G G G G G G G G G G G A A G G
30 chr30_20093565 0 20093565 C C C C C C C C A A A A C C C C C C C C
30 chr30_20093810 0 20093810 A A A A A A A A G G G G A A A A A A A A
30 chr30_20098493 0 20098493 A A A A A A A A A A A A A G A A A A A A
30 chr30_20106913 0 20106913 A A A A A A A A A A A A A A A A G G A A
30 chr30_20114249 0 20114249 C C C C C T C C C C C C C C C C C C C C
30 chr30_20129266 0 20129266 A A G G A A A A A A A A A A A A A A A A
30 chr30_20133544 0 20133544 A C C C C C C C C C C C C C C C C C C C
30 chr30_20136054 0 20136054 A A A C A A A A A A A A A A A A A A A A
30 chr30_20148825 0 20148825 C C C C C C C C T T T T C C C C C C C C
30 chr30_20153273 0 20153273 C C C C C C C T C C C C C C C C C C C C
30 chr30_20157794 0 20157794 C C C C C C C C A A A A C C C C C C C C
30 chr30_20162476 0 20162476 G G T T G G G G G G G G G G G G G G G G
30 chr30_20170490 0 20170490 C C C C C C C C C G C C C C C C C C C C
30 chr30_20172456 0 20172456 T T T T T T T T T T T T A T T T T T T T
30 chr30_20189523 0 20189523 A A A A A A A A A A A A A A A G A A A A
30 chr30_20190087 0 20190087 T T T T C T T T T T T T T T T T T T T T
30 chr30_20190443 0 20190443 G G G G G G G G G G G G G G A G G G G G
30 chr30_20197690 0 20197690 C C C C C C C C G G G G C C C C C C C C
30 chr30_20198398 0 20198398 A A T T A A A A A A A A A A A A A A A A
30 chr30_20200809 0 20200809 C C C C C T C C C T C T C C C C C C C C
30 chr30_20200939 0 20200939 G G G G G G G G A G G G G G G G G G G G
30 chr30_20203885 0 20203885 T T T T T T T T C T C C T T T T T T T T
30 chr30_20209301 0 20209301 G G G G G G G G G G G G G G G G A A G G
30 chr30_20216041 0 20216041 A A A A A A A A A A A A A G A A A A A A
30 chr30_20223455 0 20223455 C C C C C C C C C C C C T T C C C C C C
30 chr30_20225755 0 20225755 A A A A A A A A G G G G A A A A A A A A
30 chr30_20241412 0 20241412 A A A A A G A A A A A A A A A A A A A A
30 chr30_20243780 0 20243780 C C C C C C C C C C C C C C C T C C C C
30 chr30_20254839 0 20254839 A A A A A A A A A A A A A A A C A A A A
30 chr30_20258055 0 20258055 T T T T G T T T T T T T T T T T T T T T
30 chr30_20271883 0 20271883 A A G G A A A A A A A A A A A A A A A A
30 chr30_20281359 0 20281359 C C C C C C C C C C C C C C C C A A C C
30 chr30_20296557 0 20296557 C C C C C C C C C C C C C C C C T T C C
30 chr30_20298289 0 20298289 T T T T T T T T T T C C T T T T T T T T
30 chr30_20310309 0 20310309 G G G G G G A G G G G G G G G G G G G G
30 chr30_20312415 0 20312415 A A G G A A A A A A A A A A A A A A A A
30 chr30_20314488 0 20314488 T T T T T T T T T T T T C C T T T T T T
30 chr30_20324064 0 20324064 G G G G G G G G A A A A G G G G G G G G
30 chr30_20327823 0 20327823 G G G G G G G G G G G G G G C G G G G G
30 chr30_20331848 0 20331848 G G G G G G G G G G G G C G G G G G G G
30 chr30_20341574 0 20341574 T T T T T T T T C C C C T T T T T T T T
30 chr30_20350020 0 20350020 T T T T T T C T T T T T T T T T T T T T
30 chr30_20350275 0 20350275 C C C C C C A C C C C C C C C C C C C C
30 chr30_20352059 0 20352059 C C C C C C C C C C C C C T C C C C C C
30 chr30_20353853 0 20353853 C C C C C C C C C T C T C C C C C C C C
30 chr30_20358504 0 20358504 C C C C C C C C C C C C C C C C T T C C
30 chr30_20359137 0 20359137 C C C C C C C C C C C T C C C C C C C C
30 chr30_20360140 0 20360140 G G G G G G G G A G G G G G G G G G G G
30 chr30_20362154 0 20362154 G G G G G G G G G G G G A G G G G G G G
30 chr30_20362953 0 20362953 G G G G G G G G G G G G A A G G G G G G
30 chr30_20371365 0 20371365 A A A G A G A A G G G G G G G G G G A A
30 chr30_20371844 0 20371844 C C C C C C C T T T T T C C C C C C C C
30 chr30_20371975 0 20371975 A A G G G G A A G G G G G G G G G G A A
30 chr30_20375202 0 20375202 T T T T T T T T T T T T T T C T T T T T
30 chr30_20381350 0 20381350 C C C C C C C C C C C C C C A C A C C C
30 chr30_20382607 0 20382607 C C C C C C C C T T T T C C C C C C C C
30 chr30_20387570 0 20387570 T T T T A T T T T T T T T T T T T T T T
30 chr30_20392562 0 20392562 C C C C C C C C C C C C C C T T C C C C
30 chr30_20395031 0 20395031 G G G G G G G G G G G G A G G G G G G G
30 chr30_20395811 0 20395811 G G G G G G G G T T T T G G G G G G G G
30 chr30_20397376 0 20397376 A A A A A A A A A A A A A A G G A A A A
30 chr30_20398382 0 20398382 C C C C C C C C C C C C C T T T C C C C
30 chr30_20403283 0 20403283 G G G G G G G G T T T T G G G G G G G G
30 chr30_20405417 0 20405417 A A A A A A A A A A A A A C A A A A A A
30 chr30_20405433 0 20405433 C C C C C C C T C C C C C C C C C C C C
30 chr30_20414812 0 20414812 A A A A A A A A A A A A A C A A A A A A
30 chr30_20417680 0 20417680 T T T T T T T T T T T T T T C C T T T T
30 chr30_20425299 0 20425299 T T C C T T T T T T T T T T T T T T T T
30 chr30_20428421 0 20428421 T T G G G G T T T T T T T T T T T T T T
30 chr30_20435184 0 20435184 A A A A A A A A A A A G A A A A A A A A
30 chr30_20435367 0 20435367 T T T T G T T T T T T T T T T T T T T T
30 chr30_20437165 0 20437165 G G G G A G G G G G G G G G G G G G G G
30 chr30_20444436 0 20444436 T T T T T T T T C C C C T T T T T T T T
30 chr30_20448925 0 20448925 C C C C C C C C C C C C C C T T C C C C
30 chr30_20460609 0 20460609 A A A A A A A A A G A G A A A A A A A A
30 chr30_20461908 0 20461908 C C C C C C C C C C C C G G G G G G C C
30 chr30_20471601 0 20471601 A T T T T T A T T T T T T T T T T T A A
30 chr30_20476451 0 20476451 C C C C A C C C C C C C C C C C C C C C
30 chr30_20477143 0 20477143 A A A A A A A A A A A A A A G G A A A A
30 chr30_20483603 0 20483603 G G C G G G G G G G G G G G G G G G G G
30 chr30_20484837 0 20484837 G G G G G G G G G T G G G G G G G G G G
30 chr30_20487699 0 20487699 G G G G G G G G G G G G G G G G T T G G
30 chr30_20490527 0 20490527 T T T T T T T T C C C C T T T T T T T T
30 chr30_20497090 0 20497090 C C C C C C C C C T T T C C C C C C C C
30 chr30_20501434 0 20501434 T T T T T T T T C T C C T T T T T T T T
30 chr30_20506061 0 20506061 G G G G G G G G T T T T G G G G G G G G
30 chr30_20515743 0 20515743 C C C C C C C C A C A C C C C C C C C C
30 chr30_20522522 0 20522522 C C C C C C C C C C C C A C C C C C C C
30 chr30_20530941 0 20530941 T T T T T T T T T T T T T T T T G G T T
30 chr30_20532082 0 20532082 A A A A A A A A A A A A A G A A A A A A
30 chr30_20535970 0 20535970 C C C C C C C C T T T T C C C C C C C C
30 chr30_20546709 0 20546709 A A A A A C A A A A A A A A A A A A A A
30 chr30_20548589 0 20548589 A A G G A G A A A A A A A A A A A A A A
30 chr30_20550272 0 20550272 C C C C C T C C C C C C C C C C C C C C
30 chr30_20553746 0 20553746 C C C C C C C C C C C C C C C T C C C C
30 chr30_20557760 0 20557760 T T T T T T T T A A A A T T T T T T T T
30 chr30_20558099 0 20558099 A A A A A C A A A A A A A A A A A A A A
30 chr30_20581928 0 20581928 A A A A G G A A A A A A A A A A A A A A
30 chr30_20601644 0 20601644 T T T T T T T T T T T T T T T T A A T T
30 chr30_20602037 0 20602037 A G A A A A A A A A A A A A A A A A A A
30 chr30_20605032 0 20605032 T T T T T T T T G T T T T T T T T T T T
30 chr30_20609292 0 20609292 G G G G G G G G A A G G G G G G G G G G
30 chr30_20613432 0 20613432 C C C C C C C C T T C T C C C C C C C C
30 chr30_20613874 0 20613874 G G G G G G G G A A A A G G G G G G G G
30 chr30_20623252 0 20623252 T T T T T T T T C C C C T T T T T T T T
30 chr30_20632597 0 20632597 T T T T T T T T C C C C T T T T T T T T
30 chr30_20640922 0 20640922 A A A A A A A A A A A C A A A A A A A A
30 chr30_20643660 0 20643660 A A G G G G A A G G G G G G G G G G A A
30 chr30_20646335 0 20646335 C C C C C C C C C C C C C G C C C C C C
30 chr30_20653506 0 20653506 A A A A A A A A C C C C A A A A A A A A
30 chr30_20654054 0 20654054 C C C C C C C C C C C C C C C T C C C C
30 chr30_20654784 0 20654784 A A A A A A A A A A A A C C A A A A A A
30 chr30_20659991 0 20659991 G G G G G G G G A G G G G G G G G G G G
30 chr30_20691521 0 20691521 A A A A A A A A A A A A C C A A A A A A
30 chr30_20695253 0 20695253 G G T T G T G G G G G G G G G G G G G G
30 chr30_20707277 0 20707277 G G G G G G G G A A A A G G G G G G G G
30 chr30_20710678 0 20710678 G G G G G G G G C C C C G G G G G G G G
30 chr30_20716378 0 20716378 T T A T T T T T T T T T T T T T T T T T
30 chr30_20727933 0 20727933 T T T T T T C T T T T T T T T T T T T T
30 chr30_20734955 0 20734955 C C C C C C C C C C C T C C C C C C C C
30 chr30_20739394 0 20739394 C C C C C C C C C C C C C C C C T T C C
30 chr30_20739727 0 20739727 C C C C G G C C C C C C C C C C C C C C
30 chr30_20758749 0 20758749 G G G G G G G G G G G G G G G G A A G G
30 chr30_20764834 0 20764834 T T T T G G T T T T T T T T T T T T T T
30 chr30_20770355 0 20770355 C C C C C C C T C C C C C C C C C C C C
30 chr30_20774987 0 20774987 T T C C C C T T T T T T T T T T T T T T
30 chr30_20777716 0 20777716 T T T T T T T T C C C C T T T T T T T T
30 chr30_20778298 0 20778298 G G G G G G G G C G G G G G G G G G G G
30 chr30_20784684 0 20784684 G G G G G G G G C C C C G G G G G G G G
30 chr30_20800101 0 20800101 T T T T T T C T T T T T T T T T T T T T
30 chr30_20800757 0 20800757 A A A A A A A A A A A A A G A A A A A A
30 chr30_20801403 0 20801403 A A A A A G A A A A A A A A A A A A A A
30 chr30_20802814 0 20802814 T T C C C C T T C C C C C C C C C C T T
30 chr30_20808877 0 20808877 C C C C C C C C C C C C C C C C C T C C
30 chr30_20816463 0 20816463 A A A A A A A A G G G G A A A A A A A A
30 chr30_20818947 0 20818947 T T C C C C T T T T T T T T T T T T T T
30 chr30_20822776 0 20822776 T T A A A A T T T T T T A A A A A A T T
30 chr30_20824946 0 20824946 G G G G G G G G A A A A G G G G G G G G
30 chr30_20831578 0 20831578 G G G G G G G G A A A A G G G G G G G G
30 chr30_20838236 0 20838236 C C C C C C C C C C C G C C C C C C C C
30 chr30_20839543 0 20839543 G G G G A G G G G G G G G G G G G G G G
30 chr30_20841319 0 20841319 G G G G G G G G G T G G G G G G G G G G
30 chr30_20854142 0 20854142 G G G G G G G G G G G G G G A G G G G G
30 chr30_20857576 0 20857576 A A A A A A A A A A A A A A A T A A A A
30 chr30_20860402 0 20860402 C C C C C C C C T T T T C C C C C C C C
30 chr30_20866006 0 20866006 T T C C T T T T T T T T T T T T T T T T
30 chr30_20872066 0 20872066 A G A A A A A A A A A A A A A A A A A A
30 chr30_20873892 0 20873892 C C C C C C C C T T T T C C C C C C C C
30 chr30_20881132 0 20881132 C C C C C C C C C C C C C C A A C C C C
30 chr30_20882447 0 20882447 A G G G G G G G G G G G G G G G G G G G
30 chr30_20902228 0 20902228 A A G G G G A A A A A A A A A A A A A A
30 chr30_20902437 0 20902437 T T T T T T T T C T T T T T T T T T T T
30 chr30_20905979 0 20905979 T T T T T T G T T T T T T T T T T T T T
30 chr30_20911439 0 20911439 A A A A G G A A A A A A A A A A A A A A
30 chr30_20914357 0 20914357 T T T T T T T T T T T T C C C C C C T T
30 chr30_20918730 0 20918730 G G G G G G G G G G G G A A A A A A G G
30 chr30_20922739 0 20922739 G G G G G G G G G G G G A G G G G G G G
30 chr30_20955881 0 20955881 G G G G C G G G G G G G G G G G G G G G
30 chr30_20959509 0 20959509 A A A A A A A A A A A A A G A A A A A A
30 chr30_20963726 0 20963726 T T C C C C T T T T T T T T T T T T T T
30 chr30_20965722 0 20965722 G G G G G G G G C C C C G G G G G G G G
30 chr30_20995027 0 20995027 A A A A G G A A A A A A A A A A A A A A
30 chr30_21001163 0 21001163 A A A A A A A A A G A A A A A A A A A A
30 chr30_21022859 0 21022859 C C C C C C C C C C C C C C C G C C C C
30 chr30_21025272 0 21025272 C C C C C C C C C C C C C C C C T T C C
30 chr30_21026576 0 21026576 T T T T T T T T T T C T T T T T T T T T
30 chr30_21034211 0 21034211 T T T T T T T T T T T T T T C C T T T T
30 chr30_21037058 0 21037058 C C T T T T T T T T T T T T T T T T T T
30 chr30_21037576 0 21037576 G G G G G G G G G G G G C G C C C C G G
30 chr30_21044162 0 21044162 T T T T T T T T T T T T T T C T T T T T
30 chr30_21044592 0 21044592 G G A A G G G G G G G G G G G G G G G G
30 chr30_21045380 0 21045380 A A A A A A A A A G A A A A A A A A A A
30 chr30_21063661 0 21063661 T T T T T T T T T T T T G T G G T T T T
30 chr30_21065300 0 21065300 T T C C C C T T C C C C C C C C C C T T
30 chr30_21074051 0 21074051 C C C C C C C C C T C T C C C C C C C C
30 chr30_21074454 0 21074454 C C C G C G C C C C C C C C C C C C C C
30 chr30_21078460 0 21078460 T T C T C C T T T T T T T T T T T T T T
30 chr30_21079862 0 21079862 G G A G G G G G G G G G G G G G G G G G
30 chr30_21082410 0 21082410 T T T T T T T T G G G G T T T T T T T T
30 chr30_21083905 0 21083905 G G G G A G G G G G G G G G G G G G G G
30 chr30_21087543 0 21087543 G G G G G G G G G G G G C G G G G G G G
30 chr30_21094626 0 21094626 G G G G G G G G G G G G A G G G G G G G
30 chr30_21094964 0 21094964 G G G G G G G G A A A A G G G G G G G G
30 chr30_21106501 0 21106501 C C C C C T C C C C C C C C C C C C C C
30 chr30_21109468 0 21109468 T T C T T T T T T T T T T T T T T T T T
30 chr30_21109840 0 21109840 T T G T T T T T T T T T T T T T T T T T
30 chr30_21111619 0 21111619 G G G G G G G G C C C C G G G G G G G G
30 chr30_21111784 0 21111784 G G G G G G G G C G C G G G G G G G G G
30 chr30_21112092 0 21112092 A A A A A G A A A A A A A A A A A A A A
30 chr30_21114491 0 21114491 A A A A A A A A G G G G A A A A A A A A
30 chr30_21119204 0 21119204 A A A G A A A A A A A A A A A A A A A A
30 chr30_21124215 0 21124215 A A A A C C A A A A A A A A A A A A A A
30 chr30_21124977 0 21124977 A G G G G G G G G G G G G G G G G G G G
30 chr30_21127164 0 21127164 C C C C C C C C C C C C C C C T C C C C
30 chr30_21131132 0 21131132 G G G G G G G G C C C C G G G G G G G G
30 chr30_21138581 0 21138581 C C C C C C C C C C C T C C C C C C C C
30 chr30_21143580 0 21143580 G G A G A G G G G G G G G G G G G G G G
30 chr30_21149664 0 21149664 T T T T T T T T C C C C T T T T T T T T
30 chr30_21151974 0 21151974 C C C C C C C C C C C C C C C C T T C C
30 chr30_21152055 0 21152055 G G A G A A G G A A A A G G G G G G G G
30 chr30_21158532 0 21158532 C C C C C C C C C C C C C C C C C T C C
30 chr30_21162866 0 21162866 C C C C C C C C T T T T C C C C C C C C
30 chr30_21171106 0 21171106 C C C C C C C C C C C C C T C C C C C C
30 chr30_21179557 0 21179557 G G G G G G G G G G G G G G G G A G G G
30 chr30_21183109 0 21183109 C C T T T T C C C C C C C C C C C C C C
30 chr30_21188496 0 21188496 C C C C C C C C C C C C C C T T C C C C
30 chr30_21196657 0 21196657 G G G G C G G G G G G G G G G G G G G G
30 chr30_21204480 0 21204480 C C C C C C C C C C C C C T C C C C C C
30 chr30_21208021 0 21208021 A A A A A A A A A A A A G G G G A A A A
30 chr30_21208428 0 21208428 T T T T T T T T G G G G T T T T T T T T
30 chr30_21212821 0 21212821 G G G G G G G G G G G G C C G G C C G G
30 chr30_21220060 0 21220060 G G A A A A G G G G G G G G G G G G G G
30 chr30_21221569 0 21221569 C C C C T T C C C C C C C C C C C C C C
30 chr30_21225668 0 21225668 C C C C C G C C C C C C C C C C C C C C
30 chr30_21232652 0 21232652 G G G G G G G G C C C C G G G G G G G G
30 chr30_21234216 0 21234216 T T T T T T T T T T T T C C T T T T T T
30 chr30_21242344 0 21242344 T T T T A T T T T T T T T T T T T T T T
30 chr30_21246771 0 21246771 A A G G A G A A G G G G G G G G G G A A
30 chr30_21249060 0 21249060 C C C C C C C C C C C C A C C C C C C C
30 chr30_21252988 0 21252988 G G G G G G G G A A A A G G G G G G G G
30 chr30_21255194 0 21255194 G G A A G G G G G G G G G G G G G G G G
30 chr30_21259193 0 21259193 C C C C C C C C C C C C C T C C C C C C
30 chr30_21261165 0 21261165 G G G G G G G G G G G G G G G G T T G G
30 chr30_21263425 0 21263425 C C C C C C C C C C G G C C C C C C C C
30 chr30_21264565 0 21264565 A A A A A A A A A C A A A A A A A A A A
30 chr30_21267982 0 21267982 C C C C C C C C C C G G C C C C C C C C
30 chr30_21268394 0 21268394 C C C C C C C C C G G G C C C C C C C C
30 chr30_21280974 0 21280974 A T T T T T T T T T T T T T T T T T A A
30 chr30_21282494 0 21282494 A A C C A A A A A A A A A A A A A A A A
30 chr30_21283664 0 21283664 A A A A A A A A A A A A C C C C A A A A
30 chr30_21286745 0 21286745 A A A A A A A A G G G G A A A A A A A A
30 chr30_21287761 0 21287761 G G G G G G G G G G G G A G G G G G G G
30 chr30_21291649 0 21291649 C C C C C C C C C C C C C G C C C C C C
30 chr30_21292287 0 21292287 C C C C C C C C C C C C C T C C C C C C
30 chr30_21297463 0 21297463 C C C C C C C C C C C C C T C C C C C C
30 chr30_21299707 0 21299707 C C C C C C C C T T T T C C C C C C C C
30 chr30_21309501 0 21309501 C C C C C T C C C C C C C C C C C C C C
30 chr30_21315877 0 21315877 T T T T T T T T C C C C T T T T T T T T
30 chr30_21318546 0 21318546 C C C C C C C C C C C C A C C C C C C C
30 chr30_21324303 0 21324303 C C C C C C A C C C C C C C C C C C C C
30 chr30_21324561 0 21324561 A A A A A G A A A A A A A A A A A A A A
30 chr30_21333360 0 21333360 C T C C C C C C C C C C C C C C C C T T
30 chr30_21337022 0 21337022 T T T T T T T T T T T T T T C T T T T T
30 chr30_21352151 0 21352151 G G G G G G G G G G G G G G A G G G G G
30 chr30_21357598 0 21357598 G G A G G G G G G G G G G G G G G G G G
30 chr30_21360371 0 21360371 G G G G G G G G G G G G G G G G G T G G
30 chr30_21366247 0 21366247 T T T T T T T T C C C C T T T T T T T T
30 chr30_21375175 0 21375175 A A A A A A A A A G G G A A A A A A A A
30 chr30_21381585 0 21381585 C C T T C C C C C C C C C C C C C C C C
30 chr30_21382342 0 21382342 T T T T T T T T T T T T G T T T T T T T
30 chr30_21395263 0 21395263 C C T T C C C C C C C C C C C C C C C C
30 chr30_21399973 0 21399973 G G G G G G G G A A A A G G G G G G G G
30 chr30_21401321 0 21401321 C C C C C C C C T T T T C C C C C C C C
30 chr30_21404812 0 21404812 A A A A A A A A A A A A A C A A C C A A
30 chr30_21405226 0 21405226 G G G G G G G G A A A A G G G G G G G G
30 chr30_21405236 0 21405236 A A A A A A A A A A A A A A A A A G A A
30 chr30_21411201 0 21411201 C C C C C C C C C C C C C T C C C C C C
30 chr30_21413100 0 21413100 C C C C C C C C T T T T C C C C C C C C
30 chr30_21415873 0 21415873 C C C C C C C C C T C C C C C C C C C C
30 chr30_21416444 0 21416444 C C C C C C C C C C C C C T C C C C C C
30 chr30_21416950 0 21416950 T T T T G T T T T T T T T T T T T T T T
30 chr30_21425983 0 21425983 G G G G G G G G G G G G A G G G G G G G
30 chr30_21435285 0 21435285 G G G G G G G G G G G G A A G G G G G G
30 chr30_21435564 0 21435564 G G A G G G G G G G G G G G G G G G G G
30 chr30_21458839 0 21458839 A A A A A A A A G G G G A A A A A A A A
30 chr30_21461135 0 21461135 T T T T T T T T C T C T T T T T T T T T
30 chr30_21462702 0 21462702 C C C C C C C C T T T T C C C C C C C C
30 chr30_21469006 0 21469006 A A A A A A A A A A A A A A A A A C A A
30 chr30_21475383 0 21475383 T T T T T T T T C T T T T T T T T T T T
30 chr30_21480895 0 21480895 C C C C C C C C C C C C C T C C C C C C
30 chr30_21486479 0 21486479 A A C C A C A A C C C C A A A A A A A A
30 chr30_21489433 0 21489433 C C C C A C C C C C C C C C C C C C C C
30 chr30_21494195 0 21494195 T T T T T T T T C C C C T T T T T T T T
30 chr30_21496733 0 21496733 T T T T T T T T T T T T T T C T T T T T
30 chr30_21508982 0 21508982 T T T T T T T T T T C C T T T T T T T T
30 chr30_21511065 0 21511065 G G G G G G G G A A A A G G G G G G G G
30 chr30_21511611 0 21511611 T T T T T T T T T T T T T T T T C C T T
30 chr30_21513013 0 21513013 C C C C C C C C C C C C C C C C C T C C
30 chr30_21520028 0 21520028 C T T T T T T T T T T T T T T T T T T T
30 chr30_21523170 0 21523170 A A A A A C A A A A A A A A A A A A A A
30 chr30_21524457 0 21524457 A A G G A A A A A A A A A A A A A A A A
30 chr30_21525531 0 21525531 G G G G A G G G G G G G G G G G G G G G
30 chr30_21537691 0 21537691 A A A A A A A A A A A A A C A A A A A A
30 chr30_21540013 0 21540013 G G G G G G G G G G G G G G A G G G G G
30 chr30_21571893 0 21571893 C C C C C T C C C C C C C C C C C C C C
30 chr30_21578961 0 21578961 G G G G G G G G G G G G A G G G A G G G
30 chr30_21580708 0 21580708 T T T T T T C T T T T T T T T T T T T T
30 chr30_21584656 0 21584656 A A A A A A A A G G G G A A A A A A A A
30 chr30_21596049 0 21596049 T T T T T T T T A T T T T T T T T T T T
30 chr30_21597748 0 21597748 A A A A A G A A A A A A A A A A A A A A
30 chr30_21604745 0 21604745 T T C C T T T T T T T T T T T T T T T T
30 chr30_21610779 0 21610779 A A A A A A A A C C C C A A A A A A A A
30 chr30_21612845 0 21612845 A A A A A A A A A G A A A A A A A A A A
30 chr30_21615024 0 21615024 C C C C C G C C C C C C C C C C C C C C
30 chr30_21615064 0 21615064 G G G G G G C C G G G G G G G G G G G G
30 chr30_21628022 0 21628022 G G G G G G G G G G G G G G A G G G G G
30 chr30_21628197 0 21628197 A A A A A A A A A A A A A G A A A A A A
30 chr30_21628280 0 21628280 C C C C C C C C C C C C C C T T C C C C
30 chr30_21637420 0 21637420 T T T T T T T T T T T T T T C T T T T T
30 chr30_21641783 0 21641783 A A A A A A A A G G A G A A A A A A A A
30 chr30_21653234 0 21653234 T T T T T T T T T T T T C C C C C C T T
30 chr30_21663836 0 21663836 C C C C C C C C C C C C C C T T C C C C
30 chr30_21674076 0 21674076 C C C C T T C C C C C C C C C C C C C C
30 chr30_21674236 0 21674236 G G G G G G G G G G G G A G G G G G G G
30 chr30_21688522 0 21688522 G G G G G G G G T T T T G G G G G G G G
30 chr30_21690833 0 21690833 T T T T T T T T T T T T T T T T A T T T
30 chr30_21691121 0 21691121 G G G G G G G G T T T T G G G G G G G G
30 chr30_21704378 0 21704378 A A A A A A A A G G G G A A A A A A A A
30 chr30_21705975 0 21705975 T T T T G T T T T T T T T T T T T T T T
30 chr30_21707344 0 21707344 T T T T T T T T C C C C T T T T T T T T
30 chr30_21723546 0 21723546 G G A A A A G G A A A A A A A A A A G G
30 chr30_21732840 0 21732840 G G A G G G G G G G G G G G G G G G G G
30 chr30_21741242 0 21741242 A A A A A A A A G G G G A A A A A A A A
30 chr30_21741978 0 21741978 A A A A G G A A A A A A A A A A A A A A
30 chr30_21752611 0 21752611 A A A A A A A A A A A A A A G G A A A A
30 chr30_21757474 0 21757474 A A A A A A A A A A A A A A A A C C A A
30 chr30_21766652 0 21766652 A A A A A A A A G G G G A A A A A A A A
30 chr30_21769951 0 21769951 T T T T T T T T T T T T C C T T T T T T
30 chr30_21776562 0 21776562 T T T T T T T T T T T T T T C C T T T T
30 chr30_21782766 0 21782766 A A C C C C A A A A A A A A A A A A A A
30 chr30_21786305 0 21786305 A G A A A A A A A A A A A A A A A A A A
30 chr30_21796163 0 21796163 G G A A A A G G A A A A A A A A A A G G
30 chr30_21796582 0 21796582 A A A G G G A A A A A A A A A A A A A A
30 chr30_21796870 0 21796870 G G G G A G G G G G G G A A A A A A G G
30 chr30_21799744 0 21799744 G G G G G G G G A A A A G G G G G G G G
30 chr30_21801870 0 21801870 G G G G A G G G G G G G G G G G G G G G
30 chr30_21806145 0 21806145 G G G G G G G G G G G G A A A A A A G G
30 chr30_21812722 0 21812722 G G G G G G G G G G A G G G G G G G G G
30 chr30_21816251 0 21816251 A A A A A A A A A A A A A A T T A A A A
30 chr30_21816583 0 21816583 A A A A A A A A G G G G A A A A A A A A
30 chr30_21816670 0 21816670 C C C C C C C C C C C C C C T T C C C C
30 chr30_21829564 0 21829564 A A A G A G A A A A A A A A A A A A A A
30 chr30_21832162 0 21832162 A A G G G G A A A A A A A A A A A A A A
30 chr30_21846575 0 21846575 G G G G G G G G G G G G G G G G A A G G
30 chr30_21856244 0 21856244 A A A A A A A A G G G G A A A A A A A A
30 chr30_21857317 0 21857317 G G G G G G G G G G G G G G G G A G G G
30 chr30_21857631 0 21857631 G G G G G G G G A A A A G G G G G G G G
30 chr30_21858090 0 21858090 G G G G G G G G A A A A G G G G G G G G
30 chr30_21858194 0 21858194 T T T T T T T T C C C C T T T T T T T T
30 chr30_21862383 0 21862383 C C C T C C C C C T C T C C C C C C C C
30 chr30_21868645 0 21868645 A C C C C C A C A A A A A A A A A A C C
30 chr30_21877278 0 21877278 A A A A A A A A G G G G A A A A A A A A
30 chr30_21881574 0 21881574 T T T T T T T T T T T T T T C T T T T T
30 chr30_21887758 0 21887758 A A A A A A A G A A A A A A A A A A A A
30 chr30_21898958 0 21898958 G G A A A A A A A A A A A A A A A A A A
30 chr30_21904059 0 21904059 A A G G G G A A G G G G G G G G G G G G
30 chr30_21908265 0 21908265 G G G G G G G G C C C C G G G G G G G G
30 chr30_21911370 0 21911370 G G G G G G G G G G G G G G A G G G G G
30 chr30_21913491 0 21913491 A A A A A A A A G G G G A A A A A A A A
30 chr30_21920856 0 21920856 A G A A A A A A A A A A A A A A A A A A
30 chr30_21925663 0 21925663 C C G G G G C C C C C C C C C C C C C C
30 chr30_21931195 0 21931195 A A A A G G A A A A A A A A A A A A A A
30 chr30_21937003 0 21937003 G G G G G G A A G G G G G G G G G G G G
30 chr30_21939349 0 21939349 A A G G G G G G G G G G G G G G G G A A
30 chr30_21939728 0 21939728 G G A A G G G G G G G G G G G G G G G G
30 chr30_21940582 0 21940582 G G G G G G G G A A A A G G G G G G G G
30 chr30_21943827 0 21943827 A G A A A A A A A A A A A A A A A A G G
30 chr30_21952927 0 21952927 T T T T T T T T T T C T T T T T T T T T
30 chr30_21955179 0 21955179 A A A A A A A A G G G G A A A A A A A A
30 chr30_21957307 0 21957307 C C C C C C C C C C C C C T C C C C C C
30 chr30_21968854 0 21968854 G G G G G G G G G G G G G G T T G G G G
30 chr30_21969057 0 21969057 C C C C C C C C A C C C C C C C C C C C
30 chr30_21971873 0 21971873 C C C C C C C C C C C C A A A A C C C C
30 chr30_21972371 0 21972371 G G G G G G G G G G G G G G G G A A G G
30 chr30_21974341 0 21974341 G G G G A G G G G G G G G G G G G G G G
30 chr30_21980489 0 21980489 T T T T T T T T T T T T T T C C T T T T
30 chr30_21981152 0 21981152 T T C C C C C C T T T T C C C C C C T T
30 chr30_21985474 0 21985474 C C C C C C C C C T T T C C C C C C C C
30 chr30_21985698 0 21985698 A A A A A A A A A A A G A A A A A A A A
30 chr30_21989069 0 21989069 G G G G G G G G G G G G A A A A A A G G
30 chr30_21990844 0 21990844 G G G G G G G G G G A G G G G G G G G G
30 chr30_21992965 0 21992965 G G G G G G G G A A A A G G G G G G G G
30 chr30_21994628 0 21994628 C T C C C C C C C C C C C C C C C C T T
30 chr30_21999085 0 21999085 C C C C C C C C C C C C C C C T C C C C
30 chr30_22003679 0 22003679 C C C C C C C C C C C C C T C C C C C C
30 chr30_22004956 0 22004956 G G G G G G G G A A A A G G G G G G G G
30 chr30_22005294 0 22005294 G G G G G G G G G T G G G G G G G G G G
30 chr30_22006021 0 22006021 A A A A A A A A A A A A A A A G A A A A
30 chr30_22006923 0 22006923 C C C C C C C C C C C T C C C C C C C C
30 chr30_22012139 0 22012139 C C C C C C C C C C C T C C C C C C C C
30 chr30_22017908 0 22017908 G G G G G G G G C G C C G G G G G G G G
30 chr30_22025735 0 22025735 C C C C C G C C C C C C C C C C C C C C
30 chr30_22038207 0 22038207 A A A A A A A A A A A A A A A G A A A A
30 chr30_22058917 0 22058917 G G G G G G G G A A A A G G G G G G G G
30 chr30_22061530 0 22061530 T T T T T T T T C C C C T T T T T T T T
30 chr30_22066796 0 22066796 G G G G G G G G G G G G G G A G G G G G
30 chr30_22069210 0 22069210 G G G G G G G G A A A A G G G G G G G G
30 chr30_22073007 0 22073007 T T T T T T T T T T T T G T T T T T T T
30 chr30_22077173 0 22077173 T T T T G T T T G G G G T T T T T T T T
30 chr30_22081304 0 22081304 A A A A A G A A A A A A A A A A A A A A
30 chr30_22094550 0 22094550 C C C T C T C C C C C C C C C C C C C C
30 chr30_22095710 0 22095710 T T T T T T T T T T T T C T C C C C T T
30 chr30_22097667 0 22097667 G G G G G G G G G G G G G G A G G G G G
30 chr30_22099581 0 22099581 T T C C C T T T T T T T T T T T T T T T
30 chr30_22105070 0 22105070 C C C C C C C C T T T T C C C C C C C C
30 chr30_22108556 0 22108556 T T T T G T T T T T T T T T T T T T T T
30 chr30_22112592 0 22112592 T T T T T T T T C C C C T T T T T T T T
30 chr30_22117210 0 22117210 C C C C C C C C C C C G C C C C C C C C
30 chr30_22117864 0 22117864 G G G G G G G G G G G G G G T T G G G G
30 chr30_22118956 0 22118956 A A A A A A A A A A A A A A C C A A A A
30 chr30_22120973 0 22120973 T T T T T T T T T T T T C T T T T T T T
30 chr30_22122244 0 22122244 C C C T C C C C C C C C C C C C C C C C
30 chr30_22135122 0 22135122 C T C C C C C C C C C C C C C C C C C C
30 chr30_22135869 0 22135869 G G A G G G G G G G G G G G G G G G G G
30 chr30_22138925 0 22138925 A A A G A G A A A A A A A A A A A A A A
30 chr30_22146993 0 22146993 C C C C C C C C C C C C C T C C C C C C
30 chr30_22149292 0 22149292 C C C C C C C C T T T T C C C C C C C C
30 chr30_22150337 0 22150337 G G G G G G G G A A A A G G G G G G G G
30 chr30_22153463 0 22153463 C T T T T T T T T T T T T T T T T T C C
30 chr30_22154795 0 22154795 G G G G G G G G A A A A G G G G G G G G
30 chr30_22156774 0 22156774 C C C C C C C C A A A A C C C C C C C C
30 chr30_22157788 0 22157788 G G G G G G G G G G A A G G G G G G G G
30 chr30_22160517 0 22160517 C C C C C C C C C C C C C C C T C C C C
30 chr30_22162644 0 22162644 T T T T T T T T G G G G T T T T T T T T
30 chr30_22165548 0 22165548 T T T T T T T T T T T T C C T T T T T T
30 chr30_22175966 0 22175966 A G A A A A G G A A A A A A A A A A G G
30 chr30_22179835 0 22179835 T T T T T T T T T T T T C T T T T T T T
30 chr30_22179916 0 22179916 A A A A A A A A A G A A A A A A A A A A
30 chr30_22180830 0 22180830 T T T T T T T T T T T T T T T T G T T T
30 chr30_22181046 0 22181046 G G G G G G G G A A A A G G G G G G G G
30 chr30_22181575 0 22181575 A A A A A A A A G G G G A A A A A A A A
30 chr30_22186213 0 22186213 T T T T T T T T T T T T T T C T T T T T
30 chr30_22194432 0 22194432 G G G G G G G G G T T T G G G G G G G G
30 chr30_22196223 0 22196223 C C G G G G C C C C C C C C G G C C C C
30 chr30_22201646 0 22201646 C C C C C C C C A A A A C C C C C C C C
30 chr30_22215032 0 22215032 G G G G G G G G G G G G A G G G G G G G
30 chr30_22215650 0 22215650 A A A A A A A A A G A G A A A A A A A A
30 chr30_22228707 0 22228707 G G G G G G A G G G G G G G G G G G G G
30 chr30_22228745 0 22228745 C C C C C C C C C C C C C T C C C C C C
30 chr30_22233530 0 22233530 A A A A A A A A T T T T A A A A A A A A
30 chr30_22242297 0 22242297 G G A A A A G G A A A A A A A A A A A A
30 chr30_22248554 0 22248554 C C C C T T C C T T T T T T T T T T C C
30 chr30_22248567 0 22248567 G G G G G G G G G G G G G G G G A G G G
30 chr30_22253492 0 22253492 A A A A A G A A A A A A A A A A A A A A
30 chr30_22255521 0 22255521 G G G G G G G G A A A A G G G G G G G G
30 chr30_22264359 0 22264359 A A A A A A A A A A G G A A A A A A A A
30 chr30_22283087 0 22283087 T T T T T T T T T T T T G T T T T T T T
30 chr30_22284594 0 22284594 A A A A A A A A A A A A G G G G G G G G
30 chr30_22295455 0 22295455 C C C C C C C C C T C C C C C C C C C C
30 chr30_22303986 0 22303986 A A G G G G A A G G G G G G G G G G A A
30 chr30_22306100 0 22306100 C C C C C C C C C C C C A A C C C C C C
30 chr30_22306400 0 22306400 C C C C C C C C A A A A C C C C C C C C
30 chr30_22317600 0 22317600 T T G G G G T T G G G G T T T T T T T T
30 chr30_22323564 0 22323564 A A G G G G A A A A A A A A A A A A A A
30 chr30_22328495 0 22328495 A A A A A A A A A A A A A G A A A A A A
30 chr30_22337809 0 22337809 A A A A A A A A A A A A A C A A A A A A
30 chr30_22344256 0 22344256 G G G G G G G G A A A A G G G G G G G G
30 chr30_22350778 0 22350778 A A A A A A A A A A A A A A G G A A A A
30 chr30_22352376 0 22352376 T T A T T T T T T T T T T T T T T T T T
30 chr30_22354624 0 22354624 T T T T T T T T G G G G T T T T T T T T
30 chr30_22358413 0 22358413 A A A G G G A A A A A A A A A A A A A A
30 chr30_22366074 0 22366074 G G G G G G G G A G G G G G G G G G G G
30 chr30_22373936 0 22373936 A A A A A A A A A A A A A G A A A A A A
30 chr30_22380753 0 22380753 A A A A A A A A A C A C A A A A A A A A
30 chr30_22381483 0 22381483 T T A A A A T T A A A A A A A A A A T T
30 chr30_22384503 0 22384503 T T T T T T T T A A A A T T T T T T T T
30 chr30_22389414 0 22389414 T T T T T T T T T T T T T T T T C C T T
30 chr30_22391592 0 22391592 G T T T T T T T T T T T T T T T T T T T
30 chr30_22393654 0 22393654 C C C C C C C C T T T T C C C C C C C C
30 chr30_22424281 0 22424281 T T T T T T T T C C C C T T T T T T T T
30 chr30_22427386 0 22427386 T T T T T T T T C C C C T T T T T T T T
30 chr30_22437530 0 22437530 G G G G A A G G G G G G G G G G G G G G
30 chr30_22441504 0 22441504 G G G G G G G G T T T T G G G G G G G G
30 chr30_22447798 0 22447798 A A A A A A A A A C A C A A A A A A A A
30 chr30_22450588 0 22450588 G G G G G G G G G G G G A G G G G G G G
30 chr30_22450797 0 22450797 G G G G A A G G G G A G G G G G G G G G
30 chr30_22458067 0 22458067 T T T T C T T T T T T T C C C C C C T T
30 chr30_22458995 0 22458995 C C C C C C C C C C C C C C C C C T C C
30 chr30_22470410 0 22470410 A A C C A A A A A A A A A A A A A A A A
30 chr30_22474642 0 22474642 G G A A A A A G A A A A A A A A A A G G
30 chr30_22480819 0 22480819 T T T T T T T T T T T T T T C C T T T T
30 chr30_22491765 0 22491765 T T T T C T T T T T T T T T T T T T T T
30 chr30_22495612 0 22495612 G G G G G G G G G G G G A G G G G G G G
30 chr30_22496997 0 22496997 A C C C C C A A C C C C C C C C C C C C
30 chr30_22501269 0 22501269 T T T T C T T T T T T T T T T T T T T T
30 chr30_22502011 0 22502011 G G A G G G G G G G G G G G G G G G G G
30 chr30_22527045 0 22527045 C C C C C C C C C C C C T T C C C C C C
30 chr30_22527702 0 22527702 A G A A A A A A A A A A A A A A A A A A
30 chr30_22529934 0 22529934 G G G G G G G G G G G T G G G G G G G G
30 chr30_22543335 0 22543335 T T C C T T T T T T T T T T T T T T T T
30 chr30_22551185 0 22551185 G G G G G G G G G G G G G G G G A G G G
30 chr30_22554366 0 22554366 A A A A A A A A A A A A A G A A A A A A
30 chr30_22556418 0 22556418 T T T T T T T T T T T T T T T T C C T T
30 chr30_22566146 0 22566146 G G A A A A G G A A A A A A A A A A G G
30 chr30_22567823 0 22567823 C C T T T T C C T T T T T T T T T T T T
30 chr30_22575053 0 22575053 A A G G A G A A A A A A A A A A A A A A
30 chr30_22577135 0 22577135 C C C C C C C C C C C C C T C C C C C C
30 chr30_22577347 0 22577347 A A A A A G A A A A A A A A A A A A A A
30 chr30_22577421 0 22577421 T T T T T T T T T T T T T T G G T T T T
30 chr30_22578960 0 22578960 C C G G G G C C C C C C C C C C C C C C
30 chr30_22581328 0 22581328 G G G G G G G G A A A A G G G G G G G G
30 chr30_22591275 0 22591275 T T T T T T C T T T T T T T T T T T T T
30 chr30_22594566 0 22594566 C C C C C C C C C C C C C C C C T T C C
30 chr30_22605276 0 22605276 G G G G G G G G G G G G A G G G G G G G
30 chr30_22614180 0 22614180 T T T T C T T T T T T T T T T T T T T T
30 chr30_22617997 0 22617997 G G G G G G G G A A A A G G G G G G G G
30 chr30_22618911 0 22618911 A C A A A A A A A A A A A A A A A A A A
30 chr30_22629307 0 22629307 C C C C C C C C C C C C C C C C G G C C
30 chr30_22637933 0 22637933 A A A A A A A A G G G G A A A A A A A A
30 chr30_22641216 0 22641216 G G G G G G G G A G A G G G G G G G G G
30 chr30_22643585 0 22643585 G G G G G G G G G G G G C G G G G G G G
30 chr30_22655007 0 22655007 C C C C C C C C C C C C C C T T C C C C
30 chr30_22661758 0 22661758 C C C C C C C C C C C C C C A A C C C C
30 chr30_22662977 0 22662977 T T T T T T T T C C C C T T T T T T T T
30 chr30_22669565 0 22669565 A A A A A A A A A A A A A A G G A A A A
30 chr30_22670915 0 22670915 C C C C C C C C T T T T C C C C C C C C
30 chr30_22673675 0 22673675 T T C C T T T T T T T T T T T T T T T T
30 chr30_22673971 0 22673971 C C C C C C C C C C C C C C C C C G C C
30 chr30_22682387 0 22682387 T T T T G T T T T T T T T T T T T T T T
30 chr30_22689889 0 22689889 T T T T T T T T T T T T A A T T T T T T
30 chr30_22698033 0 22698033 T T T T T T T T C C C C T T T T T T T T
30 chr30_22702045 0 22702045 C C C C C T C C C C C C C C C C C C C C
30 chr30_22703451 0 22703451 C C T T T T C C C C C C C C C C C C C C
30 chr30_22712590 0 22712590 A A T T T T A A T T T T T T T T T T A A
30 chr30_22715550 0 22715550 A A A C A A A A A A A A A A A A A A A A
30 chr30_22719049 0 22719049 A A A G A G A A A A A A A A A A A A A A
30 chr30_22719331 0 22719331 C C C C C C C C C C C C C T C C C C C C
30 chr30_22730453 0 22730453 T T T T T T T T T T T T C C C C T T T T
30 chr30_22738948 0 22738948 A T T T T T A T T T T T T T T T T T A A
30 chr30_22744921 0 22744921 A A A G A A A A A A A A A A A A A A A A
30 chr30_22754847 0 22754847 A A A A A A A A A A A A G G A A A A A A
30 chr30_22762723 0 22762723 A A A A A A A A A A A A A A A A A C A A
30 chr30_22767782 0 22767782 A A A A A G A A A A A A A A A A A A A A
30 chr30_22770418 0 22770418 G G G G G G G G G G G G A A A A A A G G
30 chr30_22772092 0 22772092 A A A A A A A A G G G G A A A A A A A A
30 chr30_22775265 0 22775265 C C C C C T C C C C C C C C C C C C C C
30 chr30_22787656 0 22787656 T T T T T T T T C C C C T T T T T T T T
30 chr30_22797299 0 22797299 C C C C C C C C C C C C C C C C A A C C
30 chr30_22807776 0 22807776 C C C C C C C C C G C C C C C C C C C C
30 chr30_22813775 0 22813775 C C C C C C C C C T C T C C C C C C C C
30 chr30_22814935 0 22814935 T T T T T T T T T T T T C T T T T T T T
30 chr30_22820246 0 22820246 G G G G G G G G G G G G G G A G G G G G
30 chr30_22821840 0 22821840 C C C C C T C C C C C C C C C C C C C C
30 chr30_22824994 0 22824994 C C C C C C C C C C C T C C C C C C C C
30 chr30_22829594 0 22829594 G G G G G G G G G G G G G G A G G G G G
30 chr30_22831137 0 22831137 A G A A A A G G A A A A A A A A A A G G
30 chr30_22831162 0 22831162 C C C T C T C C C C C C C C C C C C C C
30 chr30_22836910 0 22836910 G G A A G G G G G G G G G G G G G G G G
30 chr30_22843215 0 22843215 G G G G G G A A G G G G G G G G A G G G
30 chr30_22847164 0 22847164 G G G G G G G G T T T T G G G G G G G G
30 chr30_22851966 0 22851966 A A G G G G A A A A A A G G G G G G A A
30 chr30_22852253 0 22852253 C C C T C C C C C C C C C C C C C C C C
30 chr30_22861805 0 22861805 A A A A A A A A A G A A A A A A A A A A
30 chr30_22877587 0 22877587 A G G G G G G G G G G G G G G G G G G G
30 chr30_22878787 0 22878787 T T T T G T T T T T T T T T T T T T T T
30 chr30_22881282 0 22881282 G G A G G G G G G G G G A G G G A A G G
30 chr30_22889890 0 22889890 C C G G C C C C C C C C C C C C C C C C
30 chr30_22897663 0 22897663 G G G G G G G G A A A A G G G G G G G G
30 chr30_22902204 0 22902204 C C T T T T C C C C C C C C C C C C C C
30 chr30_22907086 0 22907086 C C C C C C C C T T T T C C C C C C C C
30 chr30_22907108 0 22907108 T T T T T T T T T T T T C T T T T T T T
30 chr30_22911933 0 22911933 T T T T T T T T T T A T T T T T T T T T
30 chr30_22924168 0 22924168 G G G G G G G G A G G G G G G G G G G G
30 chr30_22929689 0 22929689 T T T T T T T T T T T T T T T T G G T T
30 chr30_22933215 0 22933215 C C C C C C C C C C C C T T C C C C C C
30 chr30_22935086 0 22935086 C C C C C C C C C C C C C C C C C G C C
30 chr30_22936407 0 22936407 C C C T C C C C C C C C C C C T C C C C
30 chr30_22941691 0 22941691 A A A A A G A A A A A A G G G G G G A A
30 chr30_22960165 0 22960165 T T T T T T T T T T T T C T T T T T T T
30 chr30_22966403 0 22966403 G G A A A G G G G G G G G G G G G G G G
30 chr30_22967442 0 22967442 G G G G G G G G G G G G G G G G A G G G
30 chr30_22973451 0 22973451 G G T T T T G T T T T T T T T T T T T T
30 chr30_22986195 0 22986195 G G G G G G G G G G G G G G G G T T G G
30 chr30_22986958 0 22986958 C C C G C C C C C C C C C C C C C C C C
30 chr30_22988737 0 22988737 G G G G A G G G G G G G G G G G G G G G
30 chr30_23003957 0 23003957 A A G G A A A A A A A A A A A A A A A A
30 chr30_23020068 0 23020068 C C C C C T C C C C C C C C C C C C C C
30 chr30_23020108 0 23020108 T T T T T T T T T T G T T T T T T T T T
30 chr30_23030487 0 23030487 T T T T T T T T T T T T T T T T C C T T
30 chr30_23031569 0 23031569 G G G G G G G G G G A G G G G G G G G G
30 chr30_23041472 0 23041472 A A A A A G A A A A A A A A A A A A A A
30 chr30_23049933 0 23049933 T T T T T T T T T T T T T T A T T T T T
30 chr30_23055152 0 23055152 G G G G G G G G G G G G A A A A A A G G
30 chr30_23079152 0 23079152 A A A A A A A A A A A A A A A A A G A A
30 chr30_23079761 0 23079761 T T T T T T T T T T T T T T C C T T T T
30 chr30_23080583 0 23080583 T T C C C C T T T T T T C T C C C C T T
30 chr30_23087917 0 23087917 C C C C C C C C A C C C C C C C C C C C
30 chr30_23093238 0 23093238 A A A A A A A A G G G G A A A A A A A A
30 chr30_23104575 0 23104575 T T T T T T C C T T T T T T T T T T T T
30 chr30_23112197 0 23112197 A A A A A A A A A C A A A A A A A A A A
30 chr30_23131995 0 23131995 A A A A A A A A A A A A A G A A G G A A
30 chr30_23133495 0 23133495 C C C C C C C C T T T T C C C C C C C C
30 chr30_23136114 0 23136114 C C C T C T C C C C C C C C C C C C C C
30 chr30_23136478 0 23136478 G G G G G G G G C C C C G G G G G G G G
30 chr30_23137567 0 23137567 T T T T C T T T T T T T T T T T T T T T
30 chr30_23138168 0 23138168 C C C C C C C C G G G G C C C C C C C C
30 chr30_23138503 0 23138503 G G G G G G G G G G G G G G G G A A G G
30 chr30_23142496 0 23142496 T T T T T T T T T T T T T T G G T T T T
30 chr30_23145383 0 23145383 A G A A A A A A A A A A A A A A A A A A
30 chr30_23147603 0 23147603 C C C C C C T T C C C C C C C C C C C C
30 chr30_23148797 0 23148797 C C T T T T C C C C C C T T T T T T C C
30 chr30_23152624 0 23152624 T T T T T T T T T T T T T T C C T T T T
30 chr30_23156665 0 23156665 C C T T T T T T T T T T T T T T T T C C
30 chr30_23180514 0 23180514 T T C T T T T T T T T T T T T T T T T T
30 chr30_23182941 0 23182941 A A A A A A A A G G G G A A A A A A A A
30 chr30_23191044 0 23191044 T T T T T T T T T T T T C C C C T T T T
30 chr30_23192880 0 23192880 T T T T T T T T T T T T G T T T T T T T
30 chr30_23195146 0 23195146 G G G G G T G G G G G G G G G G G G G G
30 chr30_23201976 0 23201976 C C C C C C C C C C C C C C T T C C C C
30 chr30_23203829 0 23203829 G G G G G G G G G G G G G G G G A G G G
30 chr30_23231076 0 23231076 T T C C C C C C C C C C C C C C C C T T
30 chr30_23231597 0 23231597 G G G G G G G G G G G G A G G G G G G G
30 chr30_23234080 0 23234080 C C C C C C C C A A A A C C C C C C C C
30 chr30_23238064 0 23238064 A A A A A A A A G G G G A A A A A A A A
30 chr30_23252634 0 23252634 A A G G G G A G A A A A G G G G G G A A
30 chr30_23256011 0 23256011 T T T T C T T T T T T T T T T T T T T T
30 chr30_23260768 0 23260768 T T T T T T T T G G G G T T T T T T T T
30 chr30_23269558 0 23269558 G G G G G G G G G G G G G G G G A G G G
30 chr30_23277156 0 23277156 A A A A A A A A A G A A A A A A A A A A
30 chr30_23278917 0 23278917 A A A A A A A A G G G G A A A A A A A A
30 chr30_23285867 0 23285867 T T T T T T C C T T T T T T T T T T T T
30 chr30_23307600 0 23307600 T T T T T T T T T T T T G G T T T T T T
30 chr30_23311644 0 23311644 C C C C C C C C T T T T C C C C C C C C
30 chr30_23319834 0 23319834 G G G G G G C G G G G G G G G G G G G G
30 chr30_23321614 0 23321614 C C C C C C C C G G G G C C C C C C C C
30 chr30_23324229 0 23324229 C C G G C C C C C C C C C C C C C C C C
30 chr30_23329529 0 23329529 G G G G G G G G G G G G T T T T T T G G
30 chr30_23332924 0 23332924 T T T T T T T T T T T T T T A A T T T T
30 chr30_23335694 0 23335694 A A A A A A A A A A A A A A A A G G A A
30 chr30_23341099 0 23341099 C C C T C C C C C C C C C C C C C C C C
30 chr30_23353731 0 23353731 A A A A A A A A A A A A G G G G G G A A
30 chr30_23357403 0 23357403 C C C C C C C C C C C C G G C C C C C C
30 chr30_23360451 0 23360451 A A A A A A A A A A A A A T A A A A A A
30 chr30_23360897 0 23360897 T T T T T T T T T T G T T T T T T T T T
30 chr30_23362584 0 23362584 C C C C C C C T C C C C C C C C C C C C
30 chr30_23362745 0 23362745 T T T T G G T T G G G G T T T T T T T T
30 chr30_23368242 0 23368242 T T T T T T T T T T T T T T T T G G T T
30 chr30_23383429 0 23383429 G G G G G G G G G G G G G G G G G T G G
30 chr30_23384491 0 23384491 C C C C C C C C C C C C C C C C T T C C
30 chr30_23386032 0 23386032 G G A A A A G G A A A A A A A A A A A A
30 chr30_23402939 0 23402939 C C C C C C C G C C C C C C C C C C C C
30 chr30_23423213 0 23423213 G G T T T T G G T T T T T T T T T T G G
30 chr30_23424929 0 23424929 C C C C C C C C C C C C C C C T C C C C
30 chr30_23428812 0 23428812 A G G G G G A G G G G G G G G G G G G G
30 chr30_23429243 0 23429243 C C C C C C C C C C C C C C C G C C C C
30 chr30_23434667 0 23434667 A A A A A A A G A A A A A A A A A A A A
30 chr30_23435418 0 23435418 G G A G A G G G G G G G G G A G G G G G
30 chr30_23435808 0 23435808 C C T T C T C C C C C C C C C C C C C C
30 chr30_23452318 0 23452318 T T T T T T C C T T T T T T T T T T T T
30 chr30_23455142 0 23455142 T T C C C C C C C C C C C C C C C C C C
30 chr30_23467400 0 23467400 T T T T T T T T T T T T T T T T C T T T
30 chr30_23472398 0 23472398 T T T T T T T T C C T T T T T T T T T T
30 chr30_23476616 0 23476616 G G G G G G G G G G G G G G C G G G G G
30 chr30_23478682 0 23478682 T T T T T T T T T T T T T T C T T T T T
30 chr30_23490699 0 23490699 G G G G G G G G A A A A G G G G G G G G
30 chr30_23494529 0 23494529 A A A A A G A A A A A A A A A A A A A A
30 chr30_23496387 0 23496387 A A A A A A A A A A A A A G A A A A A A
30 chr30_23506635 0 23506635 T T T T T T T T C C C C T T T T T T T T
30 chr30_23530081 0 23530081 A A A A A A A A A A A A A A C C A A A A
30 chr30_23549767 0 23549767 T T T T T T T T T T T T A T T T T T T T
30 chr30_23550235 0 23550235 C C C C C C C C G G C G C C C C C C C C
30 chr30_23551796 0 23551796 C C C C C C C C C C C C C T C C C C C C
30 chr30_23553660 0 23553660 A C A A A A A A A A A A A A A A A A A A
30 chr30_23557748 0 23557748 T T T T T T T T C C C C T T T T T T T T
30 chr30_23558459 0 23558459 C C C C C C C C T T T T C C C C C C C C
30 chr30_23559929 0 23559929 T T T T T T T T C C T T T T T T T T T T
30 chr30_23560728 0 23560728 A A A A A A A A A A A A A G A A A A A A
30 chr30_23581681 0 23581681 C C C C C C C C C C C C C T C C C C C C
30 chr30_23587083 0 23587083 A A A A A A A A G G G G A A A A A A A A
30 chr30_23588399 0 23588399 C T T T T T T T T T T T T T T T T T T T
30 chr30_23592042 0 23592042 C C G G G G C G G G G G G G G G G G C C
30 chr30_23593591 0 23593591 A A A A A A A A A A A A A A A A T T A A
30 chr30_23593673 0 23593673 C C C T C C C C C C C C C C C C C C C C
30 chr30_23600440 0 23600440 T T T T T T T T G G G G T T T T T T T T
30 chr30_23600537 0 23600537 G G G G G G G G G G G G G G A A G G G G
30 chr30_23623958 0 23623958 G G G G G G G G A A A A G G G G G G G G
30 chr30_23625201 0 23625201 C C C C C C C T C C C C C C C C C C C C
30 chr30_23625799 0 23625799 A C A A A A A C A A A A A A A A A A A A
30 chr30_23628730 0 23628730 C C C C C C C C C C C C C C T T C C C C
30 chr30_23632944 0 23632944 C G G G G G G G G G G G G G G G G G G G
30 chr30_23635039 0 23635039 A A A A A A A A G G A G A A A A A A A A
30 chr30_23636779 0 23636779 T T T T T T T T T T C T T T T T T T T T
30 chr30_23641542 0 23641542 G G G G G G G G C C C C G G G G G G G G
30 chr30_23652336 0 23652336 T T T T T T T T C C C C T T T T T T T T
30 chr30_23656960 0 23656960 C C C T C T C T C C C C C C C C C C C C
30 chr30_23658704 0 23658704 T T T T T T T T T T T T C C C C C C T T
30 chr30_23660586 0 23660586 G G G G G G G G C C C G C C C C C C G G
30 chr30_23665505 0 23665505 A A A A A A A A A A A A A A G G A A A A
30 chr30_23669751 0 23669751 T T T T T T T T T T T T A T T T T T T T
30 chr30_23673766 0 23673766 T T T T T T T T T T C C T T T T T T T T
30 chr30_23684767 0 23684767 T T T T T T T T T T G T T T T T T T T T
30 chr30_23689415 0 23689415 T T G T G T T T T T T T T T T T T T T T
30 chr30_23689712 0 23689712 G G A G G G G G G G G G G G G G G G G G
30 chr30_23692029 0 23692029 G G G G G G G G G G G G G G C C G G G G
30 chr30_23701707 0 23701707 A A C C A A A A A A A A A A A A A A A A
30 chr30_23712180 0 23712180 A A A A A A A A A A A A A G A A A A A A
30 chr30_23725696 0 23725696 T T C C C T T T T T T T T T C C T T T T
30 chr30_23727744 0 23727744 A A A A A A A A A A A A A G A A A A A A
30 chr30_23733339 0 23733339 C C C C C C C C C C C C C C C C T T C C
30 chr30_23739994 0 23739994 T T T T T T T T T T T T T T T T G G T T
30 chr30_23744428 0 23744428 G G G G G G A A G G G G G G G G G G G G
30 chr30_23747630 0 23747630 G G G G A G G G G G G G G G G G G G G G
30 chr30_23750385 0 23750385 C C C C C C C C C C C C C C C C G G C C
30 chr30_23755612 0 23755612 C C C C C C C C T T C T C C C C C C C C
30 chr30_23772109 0 23772109 A A A A A A A A A A A A A A G G A A A A
30 chr30_23772827 0 23772827 A A A A A A A A A A A A A G A A A A A A
30 chr30_23780016 0 23780016 C C C C C C C C C C C C C C T T C C C C
30 chr30_23789627 0 23789627 A A A A A C A A A A A A A A A A A A A A
30 chr30_23797399 0 23797399 G G G G G G G G A A A A G G G G G G G G
30 chr30_23812549 0 23812549 T T T T T T T T C C T T T T T T T T T T
30 chr30_23821750 0 23821750 C C C C C C C G C C C C C C C C C C C C
30 chr30_23826884 0 23826884 G G G G G G G G A A G G G G G G G G G G
30 chr30_23833167 0 23833167 G G G G G G G G C C C C G G G G G G G G
30 chr30_23838812 0 23838812 C C C C C C C C C C C C C T T T C C C C
30 chr30_23839884 0 23839884 A A A A A A A A A A A A A A A A G G A A
30 chr30_23840489 0 23840489 T T T T T T T T G G G G T T T T T T T T
30 chr30_23851330 0 23851330 A A A G A A A A A A A A A A A A A A A A
30 chr30_23851520 0 23851520 G G G G G G G G A A A A G G G G G G G G
30 chr30_23864530 0 23864530 C C T T T T C C T T T T T T T T T T C C
30 chr30_23865115 0 23865115 G G G G G G G G G G G G G G G G A G G G
30 chr30_23866808 0 23866808 C T C C C C C C C C C C C C C C C C C C
30 chr30_23868607 0 23868607 T T T T T T T T T T T T C T T T T T T T
30 chr30_23881447 0 23881447 G G G G G G G G G G G G A G G G G G G G
30 chr30_23889686 0 23889686 G G G G G G A G G G G G G G G G G G G G
30 chr30_23891539 0 23891539 C C C T C T C C C C C C C C C C C C C C
30 chr30_23891698 0 23891698 T T T T T T C T T T T T T T T T T T T T
30 chr30_23891837 0 23891837 C C C C C C C C C C C C C C C C A A C C
30 chr30_23892651 0 23892651 A A A A A A A A G G G G A A A A A A A A
30 chr30_23896069 0 23896069 A A A A A A A A G G G G A A A A A A A A
30 chr30_23901804 0 23901804 G G G G G G G G G G G G C C G G G G G G
30 chr30_23909980 0 23909980 C C C C C C C C T T T T T T T T T T C C
30 chr30_23912002 0 23912002 T T T T T T T T C C C C T T T T T T T T
30 chr30_23917431 0 23917431 A T A A A A A A A A A A A A A A A A A A
30 chr30_23926725 0 23926725 A A A A A A A A A A A A A A G G A A A A
30 chr30_23936393 0 23936393 A A A A A G A A A A A A A A A A A A A A
30 chr30_23944094 0 23944094 C C C C C T C C C C C C C C C C C C C C
30 chr30_23962097 0 23962097 C C C C C C C C G G G G C C C C C C C C
30 chr30_23962396 0 23962396 C C C C C C C C C C C C C C C C A A C C
30 chr30_23965268 0 23965268 C C C T C C C C C C C C C C C T C C C C
30 chr30_23966979 0 23966979 C C C C C T C C C C C C C C C C C C C C
30 chr30_23971546 0 23971546 G G G G G G G G G G C G G G G G G G G G
30 chr30_23972448 0 23972448 G G G G G G C G G G G G G G G G G G G G
30 chr30_23973223 0 23973223 T T C C C C T T C C C C C C C C C C T T
30 chr30_23980553 0 23980553 G G G G G G G G G G A G G G G G G G G G
30 chr30_23981077 0 23981077 T T T T T T T T G G G G T T T T T T T T
30 chr30_23982164 0 23982164 G G G G G G G G A A A A G G G G G G G G
30 chr30_23985802 0 23985802 C C C C C C C C C C C C C C G G C C C C
30 chr30_23990030 0 23990030 C C C C C C C C C C C C C C C T C C C C
30 chr30_23990907 0 23990907 G G G G G G G G A G G G G G G G G G G G
30 chr30_23991823 0 23991823 T T T T C T T T T T T T T T T T T T T T
30 chr30_23992064 0 23992064 T T T T T T T T T T T T T T C C C T T T
30 chr30_24004799 0 24004799 A A A A A A A G A A A A A A A A A A A A
30 chr30_24010997 0 24010997 A A A A A A A A A A A A A A A A G G A A
30 chr30_24018591 0 24018591 A A A A A A A A G G G G A A A A A A A A
30 chr30_24026798 0 24026798 A A A A A A A A G G G G A A A A A A A A
30 chr30_24040749 0 24040749 A A A A A A A A T T T T A A A A A A A A
30 chr30_24041603 0 24041603 A A A C A C A A A A A A A A A A A A A A
30 chr30_24041671 0 24041671 T T G G G G T T G G G G G G G G G G T T
30 chr30_24042242 0 24042242 A A A A A A A A A A A A G G G G G G A A
30 chr30_24052982 0 24052982 C C C C C C T T C C C C C C C C C C C C
30 chr30_24055414 0 24055414 C T C C C C C T C C C C C C C C C C C C
30 chr30_24056117 0 24056117 T T T T T T T T T T T T C C T T T T T T
30 chr30_24058037 0 24058037 G G G G A G G G G G G G G G G G G G G G
30 chr30_24061707 0 24061707 G G G G G G G G G G G G C G G G G G G G
30 chr30_24074457 0 24074457 C C C C C C C C C C C T C C C C C C C C
30 chr30_24074567 0 24074567 G G G G A G G G G G G G G G G G G G G G
30 chr30_24074861 0 24074861 C C C C C G C C C C C C C C C C C C C C
30 chr30_24081589 0 24081589 A A A A A A A A A A A A C C A A A A A A
30 chr30_24085842 0 24085842 T T T T T T T T T T T T C C T T T T T T
30 chr30_24088192 0 24088192 G G G G G G G G A A A A G G G G G G G G
30 chr30_24101593 0 24101593 A A A A A A A A C C C C A A A A A A A A
30 chr30_24108518 0 24108518 A A A A A A A A A A A A A A A A T T A A
30 chr30_24117830 0 24117830 C C C C C C C C C C C C C C T T C C C C
30 chr30_24119171 0 24119171 A A A A A T A A A A A A A A A A A A A A
30 chr30_24130646 0 24130646 T T T T T T T T T T T T C T T T T T T T
30 chr30_24135363 0 24135363 T T C C C C T T C C C C C C C C C C T T
30 chr30_24143094 0 24143094 C C C C C C C C C C C C C G C C C C C C
30 chr30_24143173 0 24143173 A A A A A A A A A A A A A A A G A A A A
30 chr30_24144445 0 24144445 C C C C C C C C T T T T C C C C C C C C
30 chr30_24147725 0 24147725 T T T T T T T T T T T T T T C T T T T T
30 chr30_24153164 0 24153164 G G G G G G G G G G G G G T G G G G G G
30 chr30_24153482 0 24153482 G G C C C C G G C C C C C C C C C C G G
30 chr30_24160544 0 24160544 C C C C C C C C T T T T C C C C C C C C
30 chr30_24169438 0 24169438 T T T T T T T T C C C C T T T T T T T T
30 chr30_24172638 0 24172638 C C C C C C C C C C C C C C C G C C C C
30 chr30_24173281 0 24173281 G G G G A G G G G G G G G G G G G G G G
30 chr30_24185310 0 24185310 T T T T T T T T T T T T T T C T T T T T
30 chr30_24187667 0 24187667 C C C C C C C C C C G G C C C C C C C C
30 chr30_24192180 0 24192180 G G G G G G G G G G A A G G G G G G G G
30 chr30_24192361 0 24192361 T T T T T T T T C C C C T T T T T T T T
30 chr30_24192743 0 24192743 C C C C C C C C C C C C C G C C C C C C
30 chr30_24208403 0 24208403 G G G G G G G G C C C C G G G G G G G G
30 chr30_24212801 0 24212801 C C C C C C C C T T T T C C C C C C C C
30 chr30_24214363 0 24214363 T T T T T T T T C C C C T T T T T T T T
30 chr30_24216397 0 24216397 G G C G C G G G G G G G G G G G G G G G
30 chr30_24235783 0 24235783 C C T T T T T T T T T T T T T T T T T T
30 chr30_24250330 0 24250330 T T T T T T T T T T T T T T C C T T T T
30 chr30_24250377 0 24250377 T T T T T T T T T T T T C C T T T T T T
30 chr30_24258262 0 24258262 A A A A A T A A T T T T A A A A A A A A
30 chr30_24260139 0 24260139 C C T T C T C C C C C C C C C C C C C C
30 chr30_24260259 0 24260259 T T T T T T T T T T T T T T T T C T T T
30 chr30_24269657 0 24269657 A A G G A A A A A A A A A A A A A A A A
30 chr30_24275761 0 24275761 G G G G A A G G G G G G G G G G A G G G
30 chr30_24292092 0 24292092 A A A A A A A A A T A A A A A A A A A A
30 chr30_24293536 0 24293536 G G G G G G G G G G G G G G A A G G G G
30 chr30_24300773 0 24300773 G G G G G T G G G G G G G G G G G G G G
30 chr30_24301027 0 24301027 C C C C C C C C C C C C C T C C C C C C
30 chr30_24343546 0 24343546 A C A A A A A A A A A A A A A A A A C C
30 chr30_24349196 0 24349196 A A A A A A A A G G G G A A A A A A A A
30 chr30_24356713 0 24356713 T T T T T T T T C C C C T T T T T T T T
30 chr30_24358380 0 24358380 C C C C C T C C C C C C C C T T C C C C
30 chr30_24363859 0 24363859 A A A A A G A A A A A A A A A A A A A A
30 chr30_24367635 0 24367635 A A A A A A A A G G G G A A A A A A A A
30 chr30_24370140 0 24370140 C C C C C C C C A C C C A A A A A A C C
30 chr30_24370510 0 24370510 T T T T C T T T T T T T T T T T T T T T
30 chr30_24373205 0 24373205 A A A A A A A A T T T T A A A A A A T T
30 chr30_24374186 0 24374186 T T T T T T T T T T T T C C C C C C T T
30 chr30_24376863 0 24376863 G G G G G G G G A A A A G G G G G G G G
30 chr30_24378669 0 24378669 G G G G G G G G G G G G G G A A G G G G
30 chr30_24378746 0 24378746 C G C C C C C C C C C C C C C C C C C C
30 chr30_24393766 0 24393766 C C C C C C C C T T T T C C C C C C C C
30 chr30_24395961 0 24395961 A A A A A A A A G G G G A A A A A A A A
30 chr30_24399339 0 24399339 T T T T T T T T T T T T T T C C T T T T
30 chr30_24416459 0 24416459 T T T T T T T T T T T T T T C C T T T T
30 chr30_24429902 0 24429902 G G G G A G G G G G G G G G G G G G G G
30 chr30_24432946 0 24432946 C C C C C C G G C C C C C C C C C C C C
30 chr30_24436124 0 24436124 C C C C C C C C T T C T C C C C C C C C
30 chr30_24444068 0 24444068 C C C C C C C C T T T T C C C C C C C C
30 chr30_24448500 0 24448500 T T T T T T T T C T C C T T T T T T T T
30 chr30_24448742 0 24448742 G G G G G T G G G G G G G G G G G G G G
30 chr30_24453902 0 24453902 A A A A A C A A A A A A A A A A A A A A
30 chr30_24456028 0 24456028 T T T T T T T T T T T T C T T T T T T T
30 chr30_24487218 0 24487218 A A T T T T A A T T T T A A A A A A A A
30 chr30_24488767 0 24488767 C C T T T T C C T T T T C C C C C C C C
30 chr30_24489418 0 24489418 G G G G G G G G G G G G G G A G G G G G
30 chr30_24498262 0 24498262 A A A G G G A A A A G G A A A A A A A A
30 chr30_24499277 0 24499277 A A A G G G A A A A A A A A A A A A A A
30 chr30_24508000 0 24508000 G G G G G G G G G G G G A G G G G G G G
30 chr30_24530026 0 24530026 C C A C C C C C C C C C C C C C C C C C
30 chr30_24530090 0 24530090 C T T T T T C T T T T T T T T T T T T T
30 chr30_24537531 0 24537531 A A A A A A A A A G A G A A A A A A A A
30 chr30_24553122 0 24553122 T T T T T T T T C C C C T T T T T T T T
30 chr30_24557187 0 24557187 C C C C C C C C T T T T C C C C C C C C
30 chr30_24577112 0 24577112 T T T T T T T T T T T T T T C C T T T T
30 chr30_24582655 0 24582655 A A A A A A A A A A A G A A A A A A A A
30 chr30_24583990 0 24583990 T T T T T T G G T T T T T T T T T T T T
30 chr30_24585045 0 24585045 C C C C C C C C A C C C C C C C C C C C
30 chr30_24597363 0 24597363 G G G G A G G G G G G G G G G G G G G G
30 chr30_24600023 0 24600023 A G A A A A A A A A A A A A A A A A A A
30 chr30_24658149 0 24658149 G G G G G G G G A G A G G G G G A A G G
30 chr30_24660130 0 24660130 G G G G G G C G G G G G G G G G G G G G
30 chr30_24668498 0 24668498 T T C C T T T T T T T T T T T T T T T T
30 chr30_24670166 0 24670166 C C C C C C C C C C C C A A A A C C C C
30 chr30_24675729 0 24675729 A A A A A A A G A A A A A A A A A A A A
30 chr30_24683878 0 24683878 C C C C C C C C C C C C C T C C C C C C
30 chr30_24688772 0 24688772 T T T T T T T T T T T T G T T T T T T T
30 chr30_24691903 0 24691903 G G G G A G G G G G G G G G G G G G G G
30 chr30_24771037 0 24771037 C C C C C C C C T T T T C C C C C C C C
30 chr30_24777012 0 24777012 A A A A A A A A A A A A G G A A A A A A
30 chr30_24779938 0 24779938 C C A A A A A A A A A A A A A A A A A A
30 chr30_24784461 0 24784461 G G G G G G G G G G G G A G G G G G G G
30 chr30_24786062 0 24786062 T T T T T T T T T T T T T T C C C C T T
30 chr30_24790900 0 24790900 T T T T T T T T C T C C T T T T T T T T
30 chr30_24796267 0 24796267 G G G G G G G G G G G G G G G G A G G G
30 chr30_24800945 0 24800945 G G G G C G G G G G G G G G G G G G G G
30 chr30_24815290 0 24815290 T T C C C C T T C C C C C C C C C C C C
30 chr30_24825905 0 24825905 T T T T C T T T T T T T T T T T T T T T
30 chr30_24826713 0 24826713 T T G G G G T T G G G G G G G G G G G G
30 chr30_24828325 0 24828325 T T C C C C T T C C C C C C C C C C C C
30 chr30_24839698 0 24839698 G G T T T T G G T T T T T T T T T T G G
30 chr30_24840461 0 24840461 G G G G G G G G G G G G A A G G G G G G
30 chr30_24842848 0 24842848 T T T T T T T T T T T T G G G G G G T T
30 chr30_24853424 0 24853424 T T C C C T T T T T T T T T T T T T T T
30 chr30_24855428 0 24855428 T T C C C C C C C C C C C C C C C C C C
30 chr30_24857237 0 24857237 T T T T G T T T T T T T T T T T T T T T
30 chr30_24863604 0 24863604 G G G G G G G G A A A G G G G G G G G G
30 chr30_24866711 0 24866711 G G G G G G G G G G G G A A A A A A G G
30 chr30_24869407 0 24869407 T T T T T T C C T T T T T T T T T T T T
30 chr30_24873267 0 24873267 C C C T C C C C C C C C C C C C C C C C
30 chr30_24875310 0 24875310 G G G G G G G G G G C G G G G G G G G G
30 chr30_24885563 0 24885563 A A A A A A A A A A A A A A A A C C A A
30 chr30_24895773 0 24895773 G G A A G G G G G G G G G G G G G G G G
30 chr30_24897043 0 24897043 T T T T T T T T C C C C T T T T T T T T
30 chr30_24899487 0 24899487 A A G G A G A A A A A A A A A A A A A A
30 chr30_24901240 0 24901240 T T C C T T T T T T T T T T T T T T T T
30 chr30_24908033 0 24908033 A A A A A A A A C C C C A A A A A A A A
30 chr30_24923415 0 24923415 T T T T T T T T C C C C T T T T T T T T
30 chr30_24933341 0 24933341 C C C C C C C C C C C C C T C C C C C C
30 chr30_24934070 0 24934070 C C A A A C C C C C C C C C C C C C C C
30 chr30_24939435 0 24939435 T T T T T T T T C C C C T T T T T T T T
30 chr30_24948604 0 24948604 G G G G A G G G G G G G G G G G G G G G
30 chr30_24961315 0 24961315 T T T T T T T T G G G G T T T T T T T T
30 chr30_24963467 0 24963467 T T T T T T T T G G G G T T T T T T T T
30 chr30_24982704 0 24982704 G G G G G G G G A A A A G G G G G G G G
30 chr30_24982746 0 24982746 G G G G G G G G A A A A G G G G G G G G
30 chr30_24988427 0 24988427 C C C C C C C C C C C T C C C C C C C C
30 chr30_24989803 0 24989803 G G G G G G G G G G G G A G G G G G G G
30 chr30_24996338 0 24996338 T T T T T T T T C C C C T T T T T T T T
30 chr30_25004772 0 25004772 G G G G G G G G A G G G G G G G G G G G
30 chr30_25005123 0 25005123 C C C C C C C C C C C C C T C C C C C C
30 chr30_25009374 0 25009374 A A A A A A A A A A A A A G A A A A A A
30 chr30_25014549 0 25014549 C C C C C C C C T T C T C C C C C C C C
30 chr30_25018977 0 25018977 C C C C C C C C C C C C C C C C T T C C
30 chr30_25019592 0 25019592 A A C C A A A A A A A A A A A A A A A A
30 chr30_25026657 0 25026657 C C C C C C C C C C C C C C C C T T C C
30 chr30_25026903 0 25026903 C C C C C C C C C G G G C C C C C C C C
30 chr30_25034231 0 25034231 G G G G G G G G G G G G G G G T G G G G
30 chr30_25040036 0 25040036 G G G G G G G G G G G G G G G G T T G G
30 chr30_25043860 0 25043860 C C A A C C C C C C C C C C C C C C C C
30 chr30_25066274 0 25066274 A A A A A A A A A A A A A C A A C C A A
30 chr30_25067851 0 25067851 G G G G G G A A G G G G G G G G G G G G
30 chr30_25069208 0 25069208 A A A A A A A A A A A A A A A A T T A A
30 chr30_25075584 0 25075584 G G G G G G G G A G G G G G G G G G G G
30 chr30_25078288 0 25078288 T T T T T T T T A T T T T T T T T T T T
30 chr30_25086292 0 25086292 A A G G G G A A G G G G G G G G G G A A
30 chr30_25099223 0 25099223 G G G G G G G G G G G G T T G G G G G G
30 chr30_25100609 0 25100609 A A A A A A A A A A T T A A A A A A A A
30 chr30_25106109 0 25106109 G G G G G G G G G G G G G G G G T T G G
30 chr30_25119192 0 25119192 T T T T T T T T T T G G T T T T T T T T
30 chr30_25121807 0 25121807 G G A A G G G G G G G G G G G G G G G G
30 chr30_25121946 0 25121946 G G G G G G G G A A A A G G G G G G G G
30 chr30_25133030 0 25133030 A A A A A A A A A A T T A A A A A A A A
30 chr30_25139046 0 25139046 C C T T C T C C C C C C C C C C C C C C
30 chr30_25141828 0 25141828 T T C C C T T T T T T T T T T T T T T T
30 chr30_25144075 0 25144075 G G G G G G G G A A A A G G G G G G G G
30 chr30_25149492 0 25149492 G G G G G G G G G G A G G G G G G G G G
30 chr30_25151501 0 25151501 C C C C C C C C C C C C T T T T T T C C
30 chr30_25165096 0 25165096 A A C C C C C C C C C C C C C C C C C C
30 chr30_25179128 0 25179128 C C C C C C C T C C C C C C C C C C C C
30 chr30_25180288 0 25180288 G G A G A G G G G G G G G G G G G G G G
30 chr30_25191491 0 25191491 C C C C C C C C T T T T C C C C C C C C
30 chr30_25192306 0 25192306 A A A A A A A A A A A A A A A A G G A A
30 chr30_25192344 0 25192344 A A A A A A A A A A A A G G A A A A A A
30 chr30_25212776 0 25212776 C C C C C C C C A A A A C C C C C C C C
30 chr30_25214549 0 25214549 A T T T T T A A T T T T T T T T T T A A
30 chr30_25222005 0 25222005 G T T T T T T T T T T T T T T T T T T T
30 chr30_25227038 0 25227038 G G G G G G G G G G G G G G A G G G G G
30 chr30_25230951 0 25230951 A A A A A A A A A A A A A A A A G G A A
30 chr30_25243380 0 25243380 C C C C C C C C T T T T C C C C C C C C
30 chr30_25243463 0 25243463 T T T T T T T T T T T T C C T T C C T T
30 chr30_25248596 0 25248596 C C C C C C C C G G G G C C C C C C C C
30 chr30_25249064 0 25249064 T T T T C T T T T T T T T T T T T T T T
30 chr30_25255584 0 25255584 A A A A A A A A T T T T A A A A A A A A
30 chr30_25265461 0 25265461 C C C C C C C C G G G G C C C C C C C C
30 chr30_25269624 0 25269624 C T T T T T T T T T T T T T T T T T T T
30 chr30_25279495 0 25279495 C C C C C C C C C C C C C C C C A A C C
30 chr30_25290165 0 25290165 C C C C C T C C C C C C C C C C C C C C
30 chr30_25291445 0 25291445 T T T T T T T T T T T T G T T T T T T T
30 chr30_25311108 0 25311108 T T T T T T T T C C C C T T T T T T T T
30 chr30_25312495 0 25312495 A A A A A A A A A A A A C C C C A A A A
30 chr30_25314529 0 25314529 A A A A A A A A A A A A A A C C A A A A
30 chr30_25316824 0 25316824 C C C C C C C C T T T T C C C C C C C C
30 chr30_25346157 0 25346157 C C C C C C C C G G G G C C C C C C C C
30 chr30_25351073 0 25351073 A A A A A C A A A A A A A A A A A A A A
30 chr30_25353460 0 25353460 C C C C C C C C C C C T C C C C C C C C
30 chr30_25353736 0 25353736 C C C C C C C C T T T T C C C C C C C C
30 chr30_25358768 0 25358768 T T T T T T T T T T T T T T T T C C T T
30 chr30_25371534 0 25371534 C C C C C C C C C C C C C C T T C C C C
30 chr30_25373019 0 25373019 C C C C C C C C C C C C T T T T C C C C
30 chr30_25377684 0 25377684 A A A A A A A A A A A A A A G G A A A A
30 chr30_25380839 0 25380839 A A A A A A A A A A A A A G A A A A A A
30 chr30_25384916 0 25384916 G G G G G G G G G G G G G G G G A A G G
30 chr30_25385903 0 25385903 G G G G G G G G A A A A G G G G G G G G
30 chr30_25394572 0 25394572 A A G G A A A A A A A A A A A A A A A A
30 chr30_25412483 0 25412483 G G G G T T G G T T T T T T T T T T G G
30 chr30_25413064 0 25413064 T T A A A A T T T T T T T T T T T T T T
30 chr30_25413084 0 25413084 C C C C T T C C C C C C C C C C C C C C
30 chr30_25417352 0 25417352 T T T T T T T T G G G G T T T T T T T T
30 chr30_25421722 0 25421722 C C C C A A C C A A A A A A A A A A C C
30 chr30_25432673 0 25432673 G G G G G G G G G G G G G T G G G G G G
30 chr30_25451165 0 25451165 G G G G G G G G A A A A G G G G G G G G
30 chr30_25469850 0 25469850 G G G G G G G G A A A A G G G G G G G G
30 chr30_25470292 0 25470292 C C A A A A A A A A A A A A A A A A A A
30 chr30_25473256 0 25473256 C C T T T T C C T T T T T T T T T T C C
30 chr30_25474032 0 25474032 C C A A A A C C C C C C A A A A A A C C
30 chr30_25474487 0 25474487 G G A A G G G G G G G G G G G G G G G G
30 chr30_25476966 0 25476966 A A A A A A A A A A A A A A G G A A A A
30 chr30_25489328 0 25489328 C C C C C C C C C C C C C T C C C C C C
30 chr30_25495364 0 25495364 C C C C C C C G C C C C C C C C C C C C
30 chr30_25502819 0 25502819 T T T T T T T T T T T T T T C T T T T T
30 chr30_25507430 0 25507430 C C C C C T C C C C C C C C C C C C C C
30 chr30_25515969 0 25515969 T T T T T T T T C C C C T T T T T T T T
30 chr30_25518458 0 25518458 G G G G G G G G A A A A G G G G G G G G
30 chr30_25528584 0 25528584 A A A A A A A A C C C C A A A A A A A A
30 chr30_25533571 0 25533571 T T C C C C T T C C C C T T T T T T T T
30 chr30_25534725 0 25534725 G G G G G G G G T T T T G G G G G G G G
30 chr30_25543888 0 25543888 C C C C C C C C C C C C C C C T C C C C
30 chr30_25552626 0 25552626 G G C C C C G G C C C C C C C C C C G G
30 chr30_25554598 0 25554598 C C C C C C C C C C C C C T T T T T C C
30 chr30_25554639 0 25554639 T T T T T T T T C C C C T T T T T T T T
30 chr30_25555124 0 25555124 A A A A A A A A A A A A A G A A A A A A
30 chr30_25556752 0 25556752 C C C C C C C C C C C C C C C T C C C C
30 chr30_25561920 0 25561920 A G G G G G G G G G G G G G G G G G G G
30 chr30_25568178 0 25568178 A A A A A A A A A A A A A A A A T T A A
30 chr30_25569579 0 25569579 C C C C C C C C C C C C A C C C C C C C
30 chr30_25572721 0 25572721 T T T T T T T T C C C C T T T T T T T T
30 chr30_25574097 0 25574097 C C C T C C C C C C C C C C C C C C C C
30 chr30_25576206 0 25576206 T T T T T T T T C T C T T T T T T T T T
30 chr30_25578418 0 25578418 C C C C G G C C C C C C C C C C C C C C
30 chr30_25579935 0 25579935 T T T T T T T T C C C C T T T T T T T T
30 chr30_25582147 0 25582147 T T T T T T T T T T T T T T T T C C T T
30 chr30_25589289 0 25589289 C C C C C C C C C C C C C C C C T T C C
30 chr30_25589931 0 25589931 C C C C C C C C C C C C C C C C T T C C
30 chr30_25593209 0 25593209 G G G G G G G G G G G G G G G G A A G G
30 chr30_25594304 0 25594304 G G G T G G G G G G G G G G G G G G G G
30 chr30_25599944 0 25599944 A G A A A A A A A A A A A A A A A A A A
30 chr30_25607860 0 25607860 T T T T T T T T T T T T C T T T T T T T
30 chr30_25614601 0 25614601 T T T T T T T T T T T T T T C T T T T T
30 chr30_25619621 0 25619621 A A A A A A A A T T T T A T T T T T A A
30 chr30_25626480 0 25626480 G G G G G G G G A A A A G G G G G G G G
30 chr30_25629992 0 25629992 T T T T T T T T C C C C T T T T T T T T
30 chr30_25631136 0 25631136 C C C C C C C C C C C C C T C C C C C C
30 chr30_25636734 0 25636734 G G G G G G C G G G G G G G G G G G G G
30 chr30_25642309 0 25642309 C C C C C C C T C C C C C C C C C C C C
30 chr30_25647674 0 25647674 C C C C C C C C C C C C C T C C C C C C
30 chr30_25648898 0 25648898 A A A A A G A A A A A A A A A A A A A A
30 chr30_25657515 0 25657515 T T T T T T T T C T T T T T T T T T T T
30 chr30_25664195 0 25664195 C C C C C T C C C C C C C C C C T T C C
30 chr30_25670793 0 25670793 G G T T T T G G T T T T T T T T T T G G
30 chr30_25676151 0 25676151 A A A A A A A A G G G G A A A A A A A A
30 chr30_25680571 0 25680571 C C C C C C C C G G G G C C C C C C C C
30 chr30_25681727 0 25681727 A A A A A A A A A A A A A C A A C C A A
30 chr30_25689862 0 25689862 T T C C C T T T T T T T T T T T T T T T
30 chr30_25691259 0 25691259 C C C C C C C C G G G G C C C C C C C C
30 chr30_25692298 0 25692298 C C C C C C C C C C C C C C T T C C C C
30 chr30_25693300 0 25693300 A A A A A A A A G G G G A A A A A A A A
30 chr30_25698690 0 25698690 A A A A A A A A T T T T A A A A A A A A
30 chr30_25703580 0 25703580 A A A A A A A A G G G G A A A A A A A A
30 chr30_25708129 0 25708129 T T T T T T T T T T T T T T T T C C T T
30 chr30_25708795 0 25708795 G G G G G G G G G G G G G G A G G G G G
30 chr30_25711817 0 25711817 C C C C C C C C C C C C C C C C C T C C
30 chr30_25713008 0 25713008 A A A A A A A A C C C C A A A A A A A A
30 chr30_25713279 0 25713279 T T T T T T T T C C C C T T T T T T T T
30 chr30_25714643 0 25714643 G G G G G G G G G G G G G G G G A G G G
30 chr30_25717549 0 25717549 A A A A A A A A A A A A A A G G A A A A
30 chr30_25720496 0 25720496 C C C C C C C C T T T T C C C C C C C C
30 chr30_25724538 0 25724538 T T T T T T T T C C C C T T T T T T T T
30 chr30_25725981 0 25725981 T T T T T T T T C T T T T T T T T T T T
30 chr30_25730466 0 25730466 T T T T C C T T T T T T T T T T T T T T
30 chr30_25743740 0 25743740 G G G G G G G G G G G G G G G G A G G G
30 chr30_25747966 0 25747966 G G G G G G G G G G G G A G G G G G G G
30 chr30_25757553 0 25757553 T T T T T T T T C C C C T T T T T T T T
30 chr30_25758316 0 25758316 A A A A A T A A A A A A A A A A A A A A
30 chr30_25766938 0 25766938 C C C C C C C C C C C C T T T T T T C C
30 chr30_25781848 0 25781848 A A C C C C A A A A A A A A A A A A A A
30 chr30_25789212 0 25789212 A A G G A A A A A A A A A A A A A A A A
30 chr30_25791922 0 25791922 G G G G G G G G A A A A G G G G G G G G
30 chr30_25792629 0 25792629 A A G G G G A A G G G G G G G G G G A A
30 chr30_25792716 0 25792716 G G A A G G G G G G G G G G G G G G G G
30 chr30_25794050 0 25794050 C C C C C C C C T T T T C C C C C C C C
30 chr30_25794244 0 25794244 C C C C C T C C C C C C C C C C C C C C
30 chr30_25795887 0 25795887 A A A A A A A A G G G G A A A A A A A A
30 chr30_25801809 0 25801809 A A A A A A A A G G G G A A A A A A A A
30 chr30_25806712 0 25806712 A A A A A A A A A A A A A A T T A A A A
30 chr30_25809817 0 25809817 G G G G G G G G A G G G G G G G G G G G
30 chr30_25815941 0 25815941 C C C C C C C C T T T T C C C C C C C C
30 chr30_25818740 0 25818740 G G G G G G A G G G G G G G G G G G G G
30 chr30_25830938 0 25830938 G G G G G G A G G G G G G G G G G G G G
30 chr30_25831398 0 25831398 T T G T T T T T T T T T T T T T T T T T
30 chr30_25840240 0 25840240 C C C C C C C C C C C C C C C T C C C C
30 chr30_25842588 0 25842588 T T T T T T T T C C C C T T T T T T T T
30 chr30_25846720 0 25846720 C C T T T T C C T T T T T T T T T T C C
30 chr30_25852313 0 25852313 T T T T T T T T G G G G T T T T T T T T
30 chr30_25856922 0 25856922 C C G G G G G G G G G G G G G G G G C C
30 chr30_25866204 0 25866204 C C T T T T C T T T T T T T T T T T T T
30 chr30_25866490 0 25866490 C C C C C C C C C T C C C C C C C C C C
30 chr30_25868561 0 25868561 G G A A A A G G A A A A A A A A A A G G
30 chr30_25877329 0 25877329 A A A C A C A A A A A A A A A A A A A A
30 chr30_25885206 0 25885206 G G C C C C G G C C C C C C C C C C G G
30 chr30_25896414 0 25896414 G G G G G G G G A A A A G G G G G G G G
30 chr30_25903560 0 25903560 G G C C C C C G C C C C C C C C C C G G
30 chr30_25907888 0 25907888 C C C C C C C C C C C C C C T T C C C C
30 chr30_25914412 0 25914412 G G G G G G G T G G G G G G G G G G G G
30 chr30_25920282 0 25920282 A A A C A A A A A A A A A A A A A A A A
30 chr30_25921335 0 25921335 G G G G G G G G G G G G G G A G G G G G
30 chr30_25928672 0 25928672 G G G G G G G G G G G G A G G G G G G G
30 chr30_25929926 0 25929926 T T T T T T T T T T T T G G T T T T T T
30 chr30_25930349 0 25930349 T T T T T T T T T T T T C T T T T T T T
30 chr30_25930950 0 25930950 A A A A A A A A A A A A A A A A G G A A
30 chr30_25937025 0 25937025 G G A G G G G G G G G G G G G G G G G G
30 chr30_25944229 0 25944229 A A A A A G A A A A A A A A A A A A A A
30 chr30_25947400 0 25947400 G G A A A G G G G G G G G G G G G G G G
30 chr30_25949453 0 25949453 T T T T T T T T T T T T C T T T T T T T
30 chr30_25950932 0 25950932 A A A G A A A A A A A A A A A A A A A A
30 chr30_25955955 0 25955955 G G G G G G G G G G G G G G G G A G G G
30 chr30_25957178 0 25957178 G G G G G G G G G G G G G G G G T T G G
30 chr30_25959813 0 25959813 A A A A A A A A A A A A A A A A G G A A
30 chr30_25960789 0 25960789 G G G G G G G G A A A A G G G G G G G G
30 chr30_25967665 0 25967665 C C C C C T C C C C C C C C C C C C C C
30 chr30_25970111 0 25970111 A A A A A A A A A A A A A G A A A A A A
30 chr30_25970335 0 25970335 A A A A A A A A A A A A A A A G A A A A
30 chr30_25970478 0 25970478 A A A A A G A A A A A A A A A A A A A A
30 chr30_25973713 0 25973713 T T T T T T T T T T C T T T T T T T T T
30 chr30_25977777 0 25977777 G G G G G G A G G G G G G G G G G G A A
30 chr30_25979967 0 25979967 G G G G G G G G G G G G G G G G A A G G
30 chr30_25980392 0 25980392 C C A A C C C C C C C C C C C C C C C C
30 chr30_25990530 0 25990530 C C C C A C C C C C C C C C C C C C C C
30 chr30_26006822 0 26006822 A T T T T T T T T T T T T T T T T T T T
30 chr30_26009694 0 26009694 T T T T T T T T T T T T C T T T T T T T
30 chr30_26010293 0 26010293 G G C C C G G G C C C C C C C C C C C C
30 chr30_26012810 0 26012810 A A A A A A A A A A A G A A A A A A A A
30 chr30_26013455 0 26013455 A A A A A A A A G G G G A A A A A A A A
30 chr30_26013497 0 26013497 T T T T T T T T T T A T T T T T T T T T
30 chr30_26014583 0 26014583 A A A A A A A A G G G G A A A A A A A A
30 chr30_26019342 0 26019342 A A A G A A A A A A A A A A A A A A A A
30 chr30_26029858 0 26029858 T T T T T T T T C C C C T T T T T T T T
30 chr30_26031851 0 26031851 T T T T T T T T T T T T G G G G T T T T
30 chr30_26033635 0 26033635 A A A A A A A A A A A A A T A A A A A A
30 chr30_26036767 0 26036767 C C C C C C C C C C C C C C T T C C C C
30 chr30_26038334 0 26038334 T T C C C C T T T T T T C C C C C C T T
30 chr30_26039763 0 26039763 C C C C T T C C C C C C T T T T T T C C
30 chr30_26040533 0 26040533 A A A A A A A A C C C C A A A A A A A A
30 chr30_26047722 0 26047722 A A G G G G A G A A A A A A A A A A A A
30 chr30_26048883 0 26048883 A G A A A A A G A A A A A A A A A A A A
30 chr30_26052917 0 26052917 C C C C C C C C A A A A C C C C C C C C
30 chr30_26056994 0 26056994 G G G G G G G G A A A A G G G G G G G G
30 chr30_26058445 0 26058445 A A A A A A A A A A A A A A A C A A A A
30 chr30_26066570 0 26066570 C C C C C C C C C C C C C C T T C C C C
30 chr30_26067528 0 26067528 A A G G G G A A A A A A A A A A A A A A
30 chr30_26070685 0 26070685 C C C T C T C C C C C C C C C T C C C C
30 chr30_26070735 0 26070735 A G G G G G G G G G G G G G G G G G G G
30 chr30_26072279 0 26072279 G G G G G G G G A A A A G G G G G G G G
30 chr30_26074877 0 26074877 A A A G A A A A A A A A A A A A A A A A
30 chr30_26084526 0 26084526 C C C C C C C C A A A A C C C C C C C C
30 chr30_26090335 0 26090335 G G G G G G G G G G A G G G G G G G G G
30 chr30_26105766 0 26105766 A A G G A G A A A A A A A A A A A A A A
30 chr30_26108835 0 26108835 T T T T T T T T T T T T T T T T C T T T
30 chr30_26109644 0 26109644 T T T T C C T T T T T T T T T T T T T T
30 chr30_26112886 0 26112886 C C C C C C C C T T T T C C C C C C C C
30 chr30_26115772 0 26115772 G G G G G G G G G G G G A A G G G G G G
30 chr30_26115823 0 26115823 G G C C C C G G C C C C C C C C C C G G
30 chr30_26116722 0 26116722 A A T T A T A A A A A A A A A A A A A A
30 chr30_26118176 0 26118176 C C C C C C C C C C C C C C C C T T C C
30 chr30_26124870 0 26124870 T T T T T T T T A A A T T T T T T T T T
30 chr30_26126622 0 26126622 C C C C C C C C C C C T C C C C C C C C
30 chr30_26134704 0 26134704 A A A A A A A A G G A G A A A A A A A A
30 chr30_26135471 0 26135471 A A A A A A A A A A A A A A G G A A A A
30 chr30_26143462 0 26143462 A A A A A A A A A A A G A A A A A A A A
30 chr30_26145710 0 26145710 C C C C C C C C C C C C C G C C C C C C
30 chr30_26154354 0 26154354 T T T T T T T T T T T T T T C C T T T T
30 chr30_26160338 0 26160338 T T T T T T T T T T T T T T C C T T T T
30 chr30_26167181 0 26167181 A A A A A A A A A A A A A A A G A A A A
30 chr30_26171603 0 26171603 C C C C C G C C C C C C C C C C C C C C
30 chr30_26173686 0 26173686 T T T T A A T T T T T T T T T T T T T T
30 chr30_26174759 0 26174759 T T C C C C T T T T T T C C C C C C T T
30 chr30_26175472 0 26175472 G G G G G G G G G G G G G G G G A G G G
30 chr30_26180007 0 26180007 C C C C C C T T C C C C C C C T C C C C
30 chr30_26181157 0 26181157 T T T T T T T T T T T T C T T T T T T T
30 chr30_26183355 0 26183355 T T T T T T T T C C C C T T T T T T T T
30 chr30_26196059 0 26196059 A A A A A A A A G G G G A A A A A A A A
30 chr30_26198439 0 26198439 G G G G A G G G G G G G G G G G G G G G
30 chr30_26200382 0 26200382 G G G G G G A A G G G G G G G G G G G G
30 chr30_26205805 0 26205805 T T T T T T T T C C C C T T T T T T T T
30 chr30_26209630 0 26209630 C C C C C C C C T T T T C C C C C C C C
30 chr30_26219776 0 26219776 T T T T T T T T C C C C T T T T T T T T
30 chr30_26222503 0 26222503 C C C C C C C C C C T T C C C C C C C C
30 chr30_26227157 0 26227157 C C T T T T C C T T T T T T T T T T C C
30 chr30_26234659 0 26234659 G G G G G G G G A A A A G G G G G G G G
30 chr30_26236608 0 26236608 T T A A A A T T T T T T T T T T T T T T
30 chr30_26238130 0 26238130 A A A A A A A A A A A T A A A A A A A A
30 chr30_26241960 0 26241960 T T T T T T T T T T T T T T A A T T T T
30 chr30_26244035 0 26244035 C C T T T T T T T T T T T T T T T T C C
30 chr30_26244709 0 26244709 G G G G G G G G A A A A G G G G A A G G
30 chr30_26268561 0 26268561 C C C C C C C C T T T T C C C C C C C C
30 chr30_26273557 0 26273557 A A A A A A A A A A A G A A A A A A A A
30 chr30_26276815 0 26276815 T T T T T T T T T T T T C C T T T T T T
30 chr30_26277903 0 26277903 T T T T T T T T T T T T T T T T A T T T
30 chr30_26278102 0 26278102 G G A A G G G G G G G G G G G G G G G G
30 chr30_26286118 0 26286118 G G G G G T G G G G G G G G G G G G G G
30 chr30_26288927 0 26288927 C C T T T T C C T T T T T T T T T T C C
30 chr30_26313538 0 26313538 G G G G G G G G G G G G G G A G G G G G
30 chr30_26314725 0 26314725 G G A A A A A A A A A A A A A A A A A A
30 chr30_26316489 0 26316489 G G G G G G G G G G G G G G G G A G G G
30 chr30_26317204 0 26317204 A A A A A A A G A A A A A A A A A A A A
30 chr30_26317621 0 26317621 A A A A A A A A A A A A A G A A A A A A
30 chr30_26321026 0 26321026 A A A A A A A A C C C C A A A A A A A A
30 chr30_26321274 0 26321274 G G G G A G G G G G G G G G G G G G G G
30 chr30_26327368 0 26327368 A A T T T T A A A A A A T T T T T T A A
30 chr30_26327402 0 26327402 T T T T T T T T T T T T T T T T G G T T
30 chr30_26327632 0 26327632 T T C C T T T T T T T T T T T T T T T T
30 chr30_26328347 0 26328347 T T A A T T T T T T T T T T T T T T T T
30 chr30_26328759 0 26328759 C C C C C C C C C C C C C C C C T T C C
30 chr30_26329160 0 26329160 G G G G G G C G G G G G G G G G G G G G
30 chr30_26334552 0 26334552 A A A A A A A A G G G G A A A A A A A A
30 chr30_26335295 0 26335295 A A A A A G A A A A A A A A A A A A A A
30 chr30_26337802 0 26337802 C C C C C C C C C C C C C T C C C C C C
30 chr30_26342031 0 26342031 A G A A A A G G A A A A A A A A A A G G
30 chr30_26343151 0 26343151 T T T T T T T T T T T T T T T T C C T T
30 chr30_26345842 0 26345842 G G G G G G G G G G G G A G G G G G G G
30 chr30_26349401 0 26349401 C C C C C C C C C C C C C C C T C C C C
30 chr30_26350442 0 26350442 T T T T T T T T T T T T A T T T T T T T
30 chr30_26353818 0 26353818 T T T T T T C T T T T T T T T T T T T T
30 chr30_26359900 0 26359900 C T T T T T C C T T T T T T T T T T C C
30 chr30_26359985 0 26359985 C T T T T T T T T T T T T T T T T T T T
30 chr30_26373637 0 26373637 T T T T T T T T T T T T C T T T T T T T
30 chr30_26376599 0 26376599 A A A A A A A A A A A A A G A A A A A A
30 chr30_26383969 0 26383969 A A A A A A A A G G G G A A A A A A A A
30 chr30_26385388 0 26385388 G G G G G G G G T T T T G G G G G G G G
30 chr30_26386539 0 26386539 T T T T T T T T T T C T T T T T T T T T
30 chr30_26388365 0 26388365 A A A A A A A A G G G G A A A A A A A A
30 chr30_26388546 0 26388546 A A A A A A A A G G G G A A A A A A A A
30 chr30_26390301 0 26390301 C C C C C C C C C C C G C C C C C C C C
30 chr30_26392606 0 26392606 C C C C C C C C G G G G C C C C C C C C
30 chr30_26395746 0 26395746 C C C C C T C C C C C C C C C C C C C C
30 chr30_26397428 0 26397428 G G G G G G G G C C C C G G G G G G G G
30 chr30_26398344 0 26398344 G G G G G G C G G G G G G G G G G G G G
30 chr30_26398667 0 26398667 A A A A A A A A A T A T A A A A A A A A
30 chr30_26402559 0 26402559 A A A A A A A A A A A A A A T T A A A A
30 chr30_26414101 0 26414101 C C T T C C C C C C C C C C C C C C C C
30 chr30_26417403 0 26417403 T T T T T T C C T T T T T T T T T T T T
30 chr30_26419354 0 26419354 A A A A A A A A A A A A A A T T A A A A
30 chr30_26427289 0 26427289 C G G G G G G G G G G G G G G G G G C C
30 chr30_26428754 0 26428754 T T T T T T T T C C C C T T T T T T T T
30 chr30_26432614 0 26432614 C C T T C C C C C C C C C C C C C C C C
30 chr30_26436279 0 26436279 C C C C C C C C T T T T C C C C C C C C
30 chr30_26440776 0 26440776 T T C C C C T T C C C C C C C C C C T T
30 chr30_26447384 0 26447384 G G G G G G G G A A A A G G G G G G G G
30 chr30_26453713 0 26453713 T T T T C T T T T T T T T T T T T T T T
30 chr30_26459920 0 26459920 T T T T T T T T T T C T T T T T T T T T
30 chr30_26469307 0 26469307 A A A A A A A A A A A A A A A A A T A A
30 chr30_26471642 0 26471642 G G G G G G G G A A A A G G G G G G G G
30 chr30_26474481 0 26474481 C C G G C G C C C C C C C C C C C C C C
30 chr30_26478927 0 26478927 G G G G G G G G A A A A G G G G G G G G
30 chr30_26488721 0 26488721 T T T T T T T T T T T T T T T T A T T T
30 chr30_26490457 0 26490457 G G G G G G G G A A A A G G G G G G G G
30 chr30_26504725 0 26504725 C C C C C C C C A A A A C C C C C C C C
30 chr30_26514357 0 26514357 G G G G A G G G G G G G G G G G G G G G
30 chr30_26524322 0 26524322 C C C C C C C C T T T T C C C C C C C C
30 chr30_26526775 0 26526775 A A A A A A A A A T A A A A A A A A A A
30 chr30_26529779 0 26529779 C C C C C C C C C T C C C C C C C C C C
30 chr30_26532631 0 26532631 C C C C C C G G C C C C C C C C C C C C
30 chr30_26535675 0 26535675 G G G G G G G G A G A G G G G G G G G G
30 chr30_26541281 0 26541281 T T T T T T T T C C C C T T T T T T T T
30 chr30_26565876 0 26565876 A A A A A A A A A A A G A A A A A A A A
30 chr30_26576812 0 26576812 A A T T A T A A A A A A A A A A A A A A
30 chr30_26579309 0 26579309 T T T T T T T T T T T T T T C T T T T T
30 chr30_26580284 0 26580284 G G G G G G G G G G G G A G G G G G G G
30 chr30_26585267 0 26585267 A A A A A A A A A A A T A A A A A A A A
30 chr30_26586196 0 26586196 T T T T T T T T T T T T T T C T T T T T
30 chr30_26588177 0 26588177 T T C C C C T T T T T T T T T T T T T T
30 chr30_26591231 0 26591231 A A G G G G G G G G G G G G G G G G G G
30 chr30_26600295 0 26600295 T T C C C C T T C C C C C C C C C C T T
30 chr30_26605727 0 26605727 T T T T T T T T T T T T T T T T A A T T
30 chr30_26616140 0 26616140 T T T T T T T T C C C C T T T T T T T T
30 chr30_26636165 0 26636165 G G G G G G G G T T T T G G G G G G G G
30 chr30_26640040 0 26640040 T T T T T T T T T T C T T T T T T T T T
30 chr30_26651322 0 26651322 C C C C C T C C C C C C C C C C C C C C
30 chr30_26657714 0 26657714 C C C T C C C C C C C C C C C C C C C C
30 chr30_26659941 0 26659941 T T T T T T T T T T T T T T T T C T T T
30 chr30_26666162 0 26666162 G G A A A G G G A G G G G G G G G G G G
30 chr30_26667619 0 26667619 A A A A A A A A A G A A A A A A A A A A
30 chr30_26677740 0 26677740 G G G G G G G G A A A A G G G G G G G G
30 chr30_26707696 0 26707696 G G G G A G G G G G G G G G G G G G G G
30 chr30_26714500 0 26714500 C C T T T T C C C C C C C C C C C C C C
30 chr30_26715189 0 26715189 A A A A A A A A A A A A A G A A A A A A
30 chr30_26716540 0 26716540 T T T T T T T T C T T T T T T T T T T T
30 chr30_26723562 0 26723562 T T T T T T T T T T T T T T C T T T T T
30 chr30_26725205 0 26725205 C C C C C C C C C C C C C T C C C C C C
30 chr30_26731704 0 26731704 A A A A A A A A A A A A A G A A A A A A
30 chr30_26734360 0 26734360 T T T T T T T T T T T T T T C C T T T T
30 chr30_26737850 0 26737850 C C C C C C C C C C C C C C T T C C C C
30 chr30_26748976 0 26748976 A A A A A A A A A G A A A A A A A A A A
30 chr30_26751880 0 26751880 T T T T T T T T C T C C T T T T T T T T
30 chr30_26752298 0 26752298 C C C C C C C C C C C C C C C C G G C C
30 chr30_26752731 0 26752731 A A A A A A A A A A A A A A G G A A A A
30 chr30_26757064 0 26757064 A A G G A A A A A A A A A A A A A A A A
30 chr30_26757363 0 26757363 A A A A A A A A G G G G A A A A A A A A
30 chr30_26757773 0 26757773 T T T T C T T T T T T T T T T T T T T T
30 chr30_26760460 0 26760460 A A A A A A A A G G G G A A A A A A A A
30 chr30_26764412 0 26764412 A A A A A A A A T T T T A A A A A A A A
30 chr30_26767872 0 26767872 G G G G G G G G G G G G G G A A A A G G
30 chr30_26770755 0 26770755 C C C C C C C C C C C C C C C C T T C C
30 chr30_26790905 0 26790905 G G G G G G G G A A A A G G G G G G G G
30 chr30_26792024 0 26792024 A A A A A A A A A G A G A A A A A A A A
30 chr30_26792731 0 26792731 C C C C C C C C C C C T C C C C C C C C
30 chr30_26794383 0 26794383 A A A A A A A A A A A A A A A G A A A A
30 chr30_26794395 0 26794395 C C C C C C C C T T T T C C C C C C C C
30 chr30_26796808 0 26796808 T T G G G T T T T T T T T T T T T T T T
30 chr30_26809706 0 26809706 T T C T T T T T T T T T T T T T T T T T
30 chr30_26810184 0 26810184 G G G G G G G G G G G G G G A G G G G G
30 chr30_26815008 0 26815008 G G G G A G G G G G G G G G G G G G G G
30 chr30_26821997 0 26821997 G G G G G G G G A A A A G G G G G G G G
30 chr30_26828121 0 26828121 C C C C C C C C C C C C C T C C C C C C
30 chr30_26830003 0 26830003 A A A A A A A A A A A G A A A A A A A A
30 chr30_26857346 0 26857346 G G G G G G G G G G G G A G G G G G G G
30 chr30_26863564 0 26863564 G G G G G G G G G G G G A G G G G G G G
30 chr30_26863707 0 26863707 G G G G G G G G C C C C G G G G G G G G
30 chr30_26871929 0 26871929 T T T T C T T T T T T T T T T T T T T T
30 chr30_26874821 0 26874821 T T T T T T T T C C C C T T T T T T T T
30 chr30_26875119 0 26875119 G G G G G G G G G G G G G T G G G G G G
30 chr30_26876227 0 26876227 C C T T T T C C T T T T T T T T T T T T
30 chr30_26880384 0 26880384 A A A A A A A A G G G G A A A A A A A A
30 chr30_26892537 0 26892537 G G G G G G G G G G G G G G A G G G G G
30 chr30_26892622 0 26892622 G G G G G G G G G G G G G G A G G G G G
30 chr30_26895794 0 26895794 C G G G G G G G G G G G G G G G G G G G
30 chr30_26899443 0 26899443 A A A A A A A A A A A C A A A A A A A A
30 chr30_26899469 0 26899469 T T T T T T T T C C C C T T T T T T T T
30 chr30_26900590 0 26900590 G G A A A G G G G G G G G G G G G G G G
30 chr30_26905795 0 26905795 T T T T T T T T G T G T T T T T T T T T
30 chr30_26906257 0 26906257 A A A A A A A A C C C C A A A A A A A A
30 chr30_26907952 0 26907952 G G G G G G G G G G G G A G G G G G G G
30 chr30_26914080 0 26914080 C C C C C C C C C C C G C C C C C C C C
30 chr30_26916564 0 26916564 T T A T A A T T T T T T T T T T T T T T
30 chr30_26921327 0 26921327 C C C C C C C C C C C C A C C C C C C C
30 chr30_26924611 0 26924611 G G G G G G G G A A A A G G G G G G G G
30 chr30_26935013 0 26935013 C C C C C C C C A A A A C C C C C C C C
30 chr30_26947853 0 26947853 G G G G G G G G A A A A G G G G G G G G
30 chr30_26948340 0 26948340 A A A A A A A A A A A A A A A A C C A A
30 chr30_26954961 0 26954961 T T T T T T T T G T G T T T T T T T T T
30 chr30_26961363 0 26961363 G G G G G G G G T T T T G G G G G G G G
30 chr30_26961638 0 26961638 T T T T T T T T T T T T T T C T T T T T
30 chr30_26963547 0 26963547 C C C C C C C C C C C C C C C T C C C C
30 chr30_26964896 0 26964896 C C T T C T C C C C C C C C C C C C C C
30 chr30_26966180 0 26966180 C C C C C C C C T T T T C C C C C C C C
30 chr30_26970261 0 26970261 C C C C C C C C C C C C C T C C C C C C
30 chr30_26970725 0 26970725 T T T T T T T T A T A T T T T T T T T T
30 chr30_26971639 0 26971639 G G G G G G G G A A A A G G G G G G G G
30 chr30_26974345 0 26974345 T T T T T T T T T T T T C C C C C C T T
30 chr30_26983129 0 26983129 T T A A A T T T T T T T T T T T T T T T
30 chr30_26983300 0 26983300 C C C C C C C C T T T T C C C C C C C C
30 chr30_26984082 0 26984082 T T T T T T T T G G G G T T T T T T T T
30 chr30_26987666 0 26987666 G G G G G G A G G G G G G G G G G G G G
30 chr30_26990794 0 26990794 G G G G G G G G A A A A G G G G G G G G
30 chr30_26991793 0 26991793 C C C C C C C C T T T T C C C C C C C C
30 chr30_26992875 0 26992875 C C C C C C C C C C C C A A C C C C C C
30 chr30_26992905 0 26992905 C C C C C C C C C C C C C C C C A A C C
30 chr30_26994627 0 26994627 A A A A A A A A A A A A A A A G A A A A
30 chr30_26997019 0 26997019 A A A A A A A A A A A A A A A A G G A A
30 chr30_27005428 0 27005428 T T T T T T T T T T T T T T A T T T T T
30 chr30_27006345 0 27006345 G G G G G G G G G G G G G G G G T T G G
30 chr30_27011485 0 27011485 A A A A A A A A A A A A T T A A A A A A
30 chr30_27035676 0 27035676 G G G G G G G G G G G G A G G G G G G G
30 chr30_27039446 0 27039446 A A A A A A A A G G G G A A A A A A A A
30 chr30_27042836 0 27042836 T T T T T T T T G T T T T T T T T T T T
30 chr30_27043324 0 27043324 G G G G G G G G A G A G G G G G G G G G
30 chr30_27045463 0 27045463 C C C C C C C C A C C C C C C C C C C C
30 chr30_27060089 0 27060089 G G A G G G G G G G G G G G G G G G G G
30 chr30_27060873 0 27060873 C C A C C C C C C C C C C C C C C C C C
30 chr30_27078212 0 27078212 C C C C C C C C C C C C C C T T C C C C
30 chr30_27079858 0 27079858 C C C C C C C C T T T T C C C C C C C C
30 chr30_27081500 0 27081500 G G G G G G G T G G G G G G G G G G G G
30 chr30_27088768 0 27088768 A A A A A A A A T T T T A A A A A A A A
30 chr30_27089807 0 27089807 G G G G G G G G G G G G G G G G A G G G
30 chr30_27090076 0 27090076 A A A A A A A A A A A A A C A A A A A A
30 chr30_27091243 0 27091243 T T T T T T T T T T T T T T T T C C T T
30 chr30_27095472 0 27095472 C C T T T T C C T T T T T T T T T T C C
30 chr30_27099393 0 27099393 G G G G G G G G C C C C G G G G G G G G
30 chr30_27105221 0 27105221 G G G G A G G G G G G G G G G G G G G G
30 chr30_27113429 0 27113429 G G G G G G G G A A A A G G G G G G G G
30 chr30_27122091 0 27122091 A A G G G G G G G G G G G G G G G G G G
30 chr30_27127020 0 27127020 C C T T C C C C C C C C C C C C T T C C
30 chr30_27130376 0 27130376 T T C C C T T T T T T T T T T T T T T T
30 chr30_27130917 0 27130917 A A A A A A A A T T T T A A A A A A A A
30 chr30_27135780 0 27135780 A A A A A A A A A A A A A A A A A G A A
30 chr30_27139808 0 27139808 G G G G G G A G G G G G G G G G G G G G
30 chr30_27139843 0 27139843 C C C C C C C C T T T T C C C C C C C C
30 chr30_27142920 0 27142920 T T T T T T T T C C C C T T T T T T T T
30 chr30_27145196 0 27145196 G G G G A G G G G G G G A G G G G G G G
30 chr30_27145589 0 27145589 C C C C C C C C C C C C T T C C C C C C
30 chr30_27147276 0 27147276 G G G G G G G G A A A A G G G G G G G G
30 chr30_27148913 0 27148913 T T T T T T T T G G G G T T T T T T T T
30 chr30_27149932 0 27149932 T T T T T T C T T T T T T T T T T T T T
30 chr30_27154655 0 27154655 G G G G G G G G G G G G G G G G A A G G
30 chr30_27158694 0 27158694 G G G G G G G G G G G G G G A G G G G G
30 chr30_27167097 0 27167097 C C C C C C C C C T C T C C C C C C C C
30 chr30_27175051 0 27175051 G G G G G G G G G G G G G G A A A A G G
30 chr30_27180862 0 27180862 C T C C C C C C C C C C C C C C C C C C
30 chr30_27186867 0 27186867 G G G G G G A A G G G G G G G G G G G G
30 chr30_27187605 0 27187605 G G G G G G G G G G G G A A A A A A G G
30 chr30_27188750 0 27188750 C C C C C C C C T T T T C C C C C C C C
30 chr30_27202681 0 27202681 T T C C C C T T C C C C C C C C C C C C
30 chr30_27205732 0 27205732 C C T T C C C C C C C C C C C C C C C C
30 chr30_27209361 0 27209361 A G G G G G A A G G G G G G G G G G G G
30 chr30_27215100 0 27215100 C C C C C C A C C C C C C C C C C C C C
30 chr30_27221194 0 27221194 A A A A A G A A A A A A G G G G G G A A
30 chr30_27225844 0 27225844 A A A A A A A G A A A A A A A A A A A A
30 chr30_27236370 0 27236370 G G G G G G G G A A A A G G G G G G G G
30 chr30_27240297 0 27240297 A A A A A A A A T T T T A A A A A A A A
30 chr30_27240746 0 27240746 G G G G G G G G G G A G G G G G G G G G
30 chr30_27242466 0 27242466 G G A A G G G G G G G G G G G G G G G G
30 chr30_27243121 0 27243121 A A A A A A A A C C C C A A A A A A A A
30 chr30_27244450 0 27244450 G G G G G G G G C C C C G G G G G G G G
30 chr30_27247824 0 27247824 A G A A A A A A A A A A A A A A A A A A
30 chr30_27250845 0 27250845 T T T T T T T T C C C C T T T T T T T T
30 chr30_27250947 0 27250947 C C C C C C C C T T T T C C C C C C C C
30 chr30_27255442 0 27255442 A G A A A A A A A A A A A A A A A A A A
30 chr30_27263793 0 27263793 A A A A G G A A A A A A A A A A A A A A
30 chr30_27276563 0 27276563 G G G G G G G G C C C C G G G G G G G G
30 chr30_27276841 0 27276841 A A A A A A A A A G A G A A A A A A A A
30 chr30_27279928 0 27279928 T T T T T T T T T T T T T T C C T T T T
30 chr30_27286873 0 27286873 C C C C C C C C T T T T C C C C C C C C
30 chr30_27295039 0 27295039 T T C T C T T T T T T T T T T T T T T T
30 chr30_27296733 0 27296733 G G G G A G G G G G G G G G G G G G G G
30 chr30_27302277 0 27302277 A A A A A A A G A A A A A A A A A A A A
30 chr30_27309451 0 27309451 G G G G G G G G G T G G G G G G G G G G
30 chr30_27310941 0 27310941 A C A A A A A A A A A A A A A A A A C C
30 chr30_27317622 0 27317622 C C C C C C C C A C C C C C C C C C C C
30 chr30_27319636 0 27319636 T T T T T T T T T T A T T T T T T T T T
30 chr30_27321620 0 27321620 C C C C C C C C T T C T C C C C C C C C
30 chr30_27323873 0 27323873 G G G G G G G G G G G G G G G G A A G G
30 chr30_27330402 0 27330402 G G G G G G G G A A A A G G G G A A G G
30 chr30_27334778 0 27334778 G G G G A G G G G G G G G G G G G G G G
30 chr30_27338114 0 27338114 C C C C C C C C T T T T C C C C C C C C
30 chr30_27339691 0 27339691 T T T T C C T T C C C C C C C C C C T T
30 chr30_27341011 0 27341011 A A A A A A A A A A A A A A C C A A A A
30 chr30_27341983 0 27341983 C C C C C C C C T T T T C C C C C C C C
30 chr30_27346572 0 27346572 G G G G G G G G G G G G A G G G G G G G
30 chr30_27356603 0 27356603 G G A A G G G G G G G G G G G G G G G G
30 chr30_27358793 0 27358793 T T T T T T T T G G G G T T T T T T T T
30 chr30_27359407 0 27359407 G G G G G G G G A A A A G G G G G G G G
30 chr30_27363096 0 27363096 T T C C T T T T T T T T T T T T T T T T
30 chr30_27366270 0 27366270 T T T T T T T T T T T T T T C T T T T T
30 chr30_27370655 0 27370655 C C C C C C C C C C C G C C C C C C C C
30 chr30_27374890 0 27374890 G G G G G G G G A A A A G G G G G G G G
30 chr30_27375136 0 27375136 A A A A A A A A G G G G A A A A A A A A
30 chr30_27382843 0 27382843 T T T T T T T T A A A A T T T T T T T T
30 chr30_27387229 0 27387229 C C C C C G C C C C C C C C C C C C C C
30 chr30_27392623 0 27392623 C C C C C C C C C C C C C C C C C G C C
30 chr30_27395839 0 27395839 T T T T T T T T T T T T T T T T C C T T
30 chr30_27401095 0 27401095 T T T T T T T T A A A A T T T T T T T T
30 chr30_27408048 0 27408048 C C C C C G C C C C C C C C C C C C C C
30 chr30_27408544 0 27408544 T T T T T T T T T T T T A T T T T T T T
30 chr30_27409323 0 27409323 C C C C C C C C C T C C C C C C C C C C
30 chr30_27411051 0 27411051 A A A A A A A A T T T T A A A A A A A A
30 chr30_27411107 0 27411107 G G G G G G G G G G G G G G G T G G G G
30 chr30_27416128 0 27416128 G G G G G G G G A G G G G G G G G G G G
30 chr30_27416150 0 27416150 T T T T T T T T C T T T T T T T T T T T
30 chr30_27421847 0 27421847 C C C C C C C C T T T T C C C C C C C C
30 chr30_27422104 0 27422104 G G A G G G G G G G G G G G G G G G G G
30 chr30_27424876 0 27424876 A A A A A A A A G G G G A A A A A A A A
30 chr30_27443872 0 27443872 A A A A A A A A A A A A A A A G A A A A
30 chr30_27454997 0 27454997 G G G G G G G G A A A A G G G G G G G G
30 chr30_27457012 0 27457012 T T T T T T T T T T T T T T C T T T T T
30 chr30_27458723 0 27458723 C C T T C T C C C C C C C C C C C C C C
30 chr30_27459018 0 27459018 A A A A A A A A A A A A A C A A A A A A
30 chr30_27461194 0 27461194 T T T T T T T T C C C C T T T T T T T T
30 chr30_27465639 0 27465639 A A C C C C A A C C C C C C C C C C A A
30 chr30_27473241 0 27473241 C C C C C C C C C C C C C T C C C C C C
30 chr30_27473365 0 27473365 T T T T T T T T T T T T T T T T G T T T
30 chr30_27474197 0 27474197 C C T T T T C T T T T T T T T T T T C C
30 chr30_27474822 0 27474822 A A T T T T A A T T T T T T T T T T A A
30 chr30_27477010 0 27477010 A A A A A A A A G G G G A A A A A A A A
30 chr30_27480105 0 27480105 G G G G G G G G G G G G G G A G G G G G
30 chr30_27482542 0 27482542 C C C C C C C C C C C C C T C C C C C C
30 chr30_27483823 0 27483823 A A A A A A A A A A A A A C C C A A A A
30 chr30_27485468 0 27485468 A A A A A A A A A A A A A A A C A A A A
30 chr30_27486744 0 27486744 A G G G G G G G G G G G G G G G G G G G
30 chr30_27489453 0 27489453 A A A A A G A A A A A A A A A A A A A A
30 chr30_27497504 0 27497504 T T T T T T T T C C C C T T T T T T T T
30 chr30_27497620 0 27497620 G G G G G G G G A A A A G G G G G G G G
30 chr30_27500680 0 27500680 T T T T T T T T T T T T T T T T C C T T
30 chr30_27501385 0 27501385 A A G G G G A A A A A A G G G G G G A A
30 chr30_27503002 0 27503002 A A T T A A A A A A A A A A A A A A A A
30 chr30_27508791 0 27508791 C C C C C C C C C C C C C C T T C C C C
30 chr30_27511562 0 27511562 T T T T T T T T C C C C T T T T T T T T
30 chr30_27515593 0 27515593 C C C C C C C C C C C C C C C C C T C C
30 chr30_27527187 0 27527187 G G G G G G A G G G G G G G G G G G G G
30 chr30_27532336 0 27532336 A T A A A A A A A A A A A A A A A A A A
30 chr30_27537263 0 27537263 C C C C C C C C C C C C C C C C C T C C
30 chr30_27537266 0 27537266 T T T T C T T T T T T T T T T T T T T T
30 chr30_27542477 0 27542477 G G G G G G G G G G G G C G G G G G G G
30 chr30_27543978 0 27543978 T T T T T T T T C T C T T T T T T T T T
30 chr30_27544810 0 27544810 A A A A A A A A G G G G A A A A A A A A
30 chr30_27548272 0 27548272 G G G G G G C C G G G G G G G G G G G G
30 chr30_27551830 0 27551830 G G G G G G A G G G G G G G G G G G G G
30 chr30_27553057 0 27553057 G G G G G G G G G G G G A G G G G G G G
30 chr30_27553670 0 27553670 G G T T G G G G G G G G G G G G G G G G
30 chr30_27553705 0 27553705 G G G G G G A G G G G G G G G G G G G G
30 chr30_27563087 0 27563087 G G A G A A G G G G G G G G G G G G G G
30 chr30_27563930 0 27563930 A A G G A A A A A A A A A A A A A A A A
30 chr30_27565483 0 27565483 C C C C C C C C G G G G C C C C C C C C
30 chr30_27567898 0 27567898 C C C C C C C C C T C C C C C C C C C C
30 chr30_27572025 0 27572025 A A A A A G A A A A A A A A A A A A A A
30 chr30_27572111 0 27572111 C C C C C C C C C C C C G G C C C C C C
30 chr30_27574220 0 27574220 C C C C C C C C C C C C C C C T C C C C
30 chr30_27577021 0 27577021 C C C C C C C C G G G G C C C C C C C C
30 chr30_27583381 0 27583381 G G G G G G G G G G G G A G G G G G G G
30 chr30_27589223 0 27589223 C C C C C C C C T T T T C C C C C C C C
30 chr30_27591663 0 27591663 C C T T T T T T T T T T T T T T T T T T
30 chr30_27591856 0 27591856 C C C C C C A C C C C C C C C C C C C C
30 chr30_27616507 0 27616507 C C C C C T C C C C C C C C C C C C C C
30 chr30_27616812 0 27616812 C C C C C C C T C C C C C C C C C C C C
30 chr30_27618539 0 27618539 G G G G G G G G A A A A G G G G G G G G
30 chr30_27622744 0 27622744 T T T T T T A T T T T T T T T T T T T T
30 chr30_27646364 0 27646364 C C C C C C C C A A A A A A A A A A C C
30 chr30_27649203 0 27649203 T T T T T T T T T T T T T T A T T T T T
30 chr30_27650381 0 27650381 A A A A A A A A A A A A A A A C A A A A
30 chr30_27653437 0 27653437 C C C C C C C C C C C C C C C C T T C C
30 chr30_27654708 0 27654708 A A A A A A A A A A A A G G A A G G A A
30 chr30_27660401 0 27660401 C G G G G G C C G G G G G G G G G G C C
30 chr30_27661406 0 27661406 C C C C C C C C T T T T C C C C C C C C
30 chr30_27668646 0 27668646 C C C C C C C C T T T T C C C C C C C C
30 chr30_27682931 0 27682931 T T T T T T T T T T T T C T T T T T T T
30 chr30_27697932 0 27697932 A G G G G G A A G G G G G G G G G G G G
30 chr30_27701222 0 27701222 A A A A A A A A G G G G A A A A A A A A
30 chr30_27703664 0 27703664 C T C C C C C C T T T T C C C C C C C C
30 chr30_27709867 0 27709867 C C T T T T C T T T T T T T T T T T C C
30 chr30_27726053 0 27726053 G G A A A A G G A A A A A A A A A A G G
30 chr30_27726225 0 27726225 A A A A A A A G A A A A A A A A A A A A
30 chr30_27732628 0 27732628 T T T T T T T T T T T T T T T T C C T T
30 chr30_27735306 0 27735306 T T T T T T T T T T T T G G T T T T T T
30 chr30_27735805 0 27735805 T T T T T T T T T T T T C C T T T T T T
30 chr30_27742260 0 27742260 C C C C C C C C C T C C C C C C C C C C
30 chr30_27743211 0 27743211 G G G G A G G G G G G G G G G G G G G G
30 chr30_27744192 0 27744192 T T T T T T T T C C C C T T T T T T T T
30 chr30_27744241 0 27744241 T T T T T T T T T T T T T T T T C C T T
30 chr30_27745406 0 27745406 G G G G G G G G A G G G G G G G G G G G
30 chr30_27747468 0 27747468 C C C C C C C C C T C T C C C C C C C C
30 chr30_27748734 0 27748734 A A A G A A A A A A A A A A A A A A A A
30 chr30_27752349 0 27752349 T T T T T T T T T T T T G G T T T T T T
30 chr30_27752680 0 27752680 G G G G G G G G G G G G G G G G A A G G
30 chr30_27755991 0 27755991 T T T T C T T T T T T T T T T T T T T T
30 chr30_27757008 0 27757008 G G G G G G G G G G G G G G C C G G G G
30 chr30_27759795 0 27759795 A A A A A A A A A A A A A A A A G G A A
30 chr30_27770339 0 27770339 C C C C C T C C C C C C C C C C C C C C
30 chr30_27779620 0 27779620 A A A A A A A A A G A A A A A A A A A A
30 chr30_27779694 0 27779694 T T G G G T T T T T T T T T T T T T T T
30 chr30_27782279 0 27782279 G G G G A G G G G G G G G G G G G G G G
30 chr30_27801299 0 27801299 A A A A A A A A G G G G A A A A A A A A
30 chr30_27810217 0 27810217 A A A A A A A A C C C C A A A A A A A A
30 chr30_27812769 0 27812769 C C C C C C C T C C C C C C C C C C C C
30 chr30_27823242 0 27823242 G G G G G G G G C C C C G G G G G G G G
30 chr30_27825729 0 27825729 C C C C C G C C C C C C C C C C C C C C
30 chr30_27831178 0 27831178 T T T T G G T T T T T T T T T T T T T T
30 chr30_27833369 0 27833369 T T T T T T C T T T T T T T T T T T T T
30 chr30_27839599 0 27839599 G G G G G G G G A A A A G G G G G G G G
30 chr30_27843419 0 27843419 A A G G A A A A A A A A A A A A A A A A
30 chr30_27848269 0 27848269 A A A A A A A A G G A A A A A A A A A A
30 chr30_27848840 0 27848840 T T T T T T T T T T T T T T T T A A T T
30 chr30_27853498 0 27853498 G G G G G G G G C G G G G G G G G G G G
30 chr30_27856880 0 27856880 A G G G G G G G G G G G G G G G G G G G
30 chr30_27857122 0 27857122 A C A A A A A C A A A A A A A A A A A A
30 chr30_27879756 0 27879756 C C C C C T C C C C C C C C C C C C C C
30 chr30_27881478 0 27881478 T T A T A T T T T T T T T T T T T T T T
30 chr30_27886748 0 27886748 A A A A A A A A A A A G A A A A A A A A
30 chr30_27888042 0 27888042 A A A A A A A A A G A A A A A A A A A A
30 chr30_27889572 0 27889572 C C C C C C C T C C C C C C C C C C C C
30 chr30_27906930 0 27906930 G G G G G G G G G G G G G G G G T T G G
30 chr30_27908714 0 27908714 G G G G G G G G C C C C G G G G G G G G
30 chr30_27913951 0 27913951 C C T T T T C C C C C C C C C C C C C C
30 chr30_27914706 0 27914706 A A A A A G A A A A A A A A A A A A A A
30 chr30_27918146 0 27918146 G G G G G G G G G G G G C C C C C C G G
30 chr30_27920283 0 27920283 C C C T C T C C C C C C C C C C C C C C
30 chr30_27924894 0 27924894 T T T T T T T T C C C C C C C C C C T T
30 chr30_27926711 0 27926711 C C C C C C C C C C C C C C C C T T C C
30 chr30_27940065 0 27940065 A A A A A A A A A A A G A A A A A A A A
30 chr30_27940508 0 27940508 C C C C C C C C C C C T C C C C C C C C
30 chr30_27954558 0 27954558 G G G G G G G G G G G G G G G G A A G G
30 chr30_27958476 0 27958476 T T T T T T T T G G G G G G T T G G T T
30 chr30_27974729 0 27974729 T T T T T T T T C C C C T T T T T T T T
30 chr30_27976251 0 27976251 G G G G G G A G G G G G G G G G G G G G
30 chr30_27984564 0 27984564 T T T T T T T T C C C C T T T T T T T T
30 chr30_27988463 0 27988463 T T C C C C T T C C C C C C C C C C T T
30 chr30_27993872 0 27993872 A A A A A A A A C C C C A A A A A A A A
30 chr30_27995437 0 27995437 C C C C C T C C C C C C C C C C C C C C
30 chr30_28006663 0 28006663 A A A A A G A A A A A A A A A A A A A A
30 chr30_28011011 0 28011011 C C C C C C C C C C C C C T C C C C C C
30 chr30_28012945 0 28012945 G G G G G G G G G G G G A G G G G G G G
30 chr30_28021759 0 28021759 C C C C C T C C C C C C C C C C C C C C
30 chr30_28024497 0 28024497 C C C C C G C C C C C C C C C C C C C C
30 chr30_28033631 0 28033631 G G G G G G G G G G G G G G C G G G G G
30 chr30_28057506 0 28057506 A A A G G G A A G G G G G G G G G G A A
30 chr30_28058613 0 28058613 C C C C C C C C C C C C C C C C T T C C
30 chr30_28070409 0 28070409 C C C C C C C C T T T T C C C C C C C C
30 chr30_28071354 0 28071354 T T A A A A T T T T T T T T T T T T T T
30 chr30_28071884 0 28071884 G G G G A G G G G G G G G G G G G G G G
30 chr30_28075317 0 28075317 C C C T C C C C C C C C C C C C C C C C
30 chr30_28079200 0 28079200 C C C C C C C C C C C C C T C C C C C C
30 chr30_28083512 0 28083512 G G G G G G G G G G G G G G A A G G G G
30 chr30_28089457 0 28089457 C T C C C C C C C C C C C C C C C C C C
30 chr30_28096697 0 28096697 C C C C C C C C C C C C C C C G C C C C
30 chr30_28097035 0 28097035 G G G G G G G G G G G G C C G G G G G G
30 chr30_28110272 0 28110272 C C T T C C C C C C C C C C C C C C C C
30 chr30_28111035 0 28111035 T T T T T T T T C C C C T T T T T T T T
30 chr30_28111503 0 28111503 T T T T T T T T T T T T C T T T T T T T
30 chr30_28117086 0 28117086 G G A A A A A A A A A A A A A A A A G G
30 chr30_28120027 0 28120027 G G G G G G G G G G G G G G C C G G G G
30 chr30_28123876 0 28123876 C C C C C C C T C C C C C C C C C C C C
30 chr30_28124015 0 28124015 G G G G G G G G G G G G C C G G G G G G
30 chr30_28132862 0 28132862 C C C C C C C C C C C C C C A A C C C C
30 chr30_28137849 0 28137849 C C C C C C C C C C C C C C C C C T C C
30 chr30_28138527 0 28138527 G G G G G G G G G G A G G G G G G G G G
30 chr30_28153583 0 28153583 A A A A A A A A G G G G A A A A A A A A
30 chr30_28166012 0 28166012 T T T T A T T T T T T T T T T T T T T T
30 chr30_28166933 0 28166933 G G G G G G G G G G G G A G G G G G G G
30 chr30_28176219 0 28176219 T T C T T T T T T T T T T T T T T T T T
30 chr30_28179740 0 28179740 T T C C C C T T C T C T C C C C C C C C
30 chr30_28181566 0 28181566 C C C C C C C C T T T T C C C C C C C C
30 chr30_28200435 0 28200435 A A A A A A A A A A A G A A A A A A A A
30 chr30_28202128 0 28202128 T T T T T T T T G G G T T T T T T T T T
30 chr30_28207331 0 28207331 C C C C C C C C A A A A C C C C C C C C
30 chr30_28207628 0 28207628 G G G G G G G G G G G G G G G T G G G G
30 chr30_28216004 0 28216004 A A C C C C A A A A A A A A A A A A A A
30 chr30_28216082 0 28216082 T T C C C T T T C C C C C C C C C C T T
30 chr30_28222305 0 28222305 G G G G C G G G C C C C G G G G G G G G
30 chr30_28224932 0 28224932 C C C C C C C C A A A A C C C C C C C C
30 chr30_28226168 0 28226168 C C C C C C C C C C C C C C T T C C C C
30 chr30_28236044 0 28236044 C C C C C C C C C C C C C C A A C C C C
30 chr30_28236112 0 28236112 C C C C C C C C C C C C C C C C C T C C
30 chr30_28238019 0 28238019 C C T T C C C C C C C C C C C C C C C C
30 chr30_28242068 0 28242068 G G G G A G G G G G G G G G G G G G G G
30 chr30_28242457 0 28242457 C C C C C T C C C C C C C C C C C C C C
30 chr30_28243356 0 28243356 A A A A A A A A A G A A A A A A A A A A
30 chr30_28251520 0 28251520 G G G G G G G G G G G G G G A G G G G G
30 chr30_28253562 0 28253562 C C C C C C C C C T T T C C C C C C C C
30 chr30_28257910 0 28257910 C C C C C C C C C T C C C C C C C C C C
30 chr30_28270356 0 28270356 T T T T T T T T T T T T T T C C T T T T
30 chr30_28271122 0 28271122 T T C C C T T T T T T T T T T T T T T T
30 chr30_28273773 0 28273773 A A A A A A A A T T T T A A A A A A A A
30 chr30_28276058 0 28276058 C C C C C C C C C T C C C C C C C C C C
30 chr30_28281445 0 28281445 G G G G A G G G G G G G G G G G G G G G
30 chr30_28287440 0 28287440 G G G G G G G G A A A A G G G G G G G G
30 chr30_28291859 0 28291859 G G G G G G G G G G G G A G G G G G G G
30 chr30_28297112 0 28297112 G G C C G G G G G G G G G G G G G G G G
30 chr30_28298745 0 28298745 A A A A A A A A A A A A A A A A G G A A
30 chr30_28300280 0 28300280 C C C C C T C T C C C C C C C C C C C C
30 chr30_28309428 0 28309428 T T T T T T T T C C C C T T T T T T T T
30 chr30_28312972 0 28312972 C C C C C C C C C C C C C C C C T T C C
30 chr30_28313591 0 28313591 C C C C C C C C C C C C T T T T T T C C
30 chr30_28319419 0 28319419 A A G G G G A A G G G G G G G G G G A A
30 chr30_28331480 0 28331480 G G G G A G G G G G G G G G G G G G G G
30 chr30_28333073 0 28333073 G G G G G G G G G G G G G G G G A G G G
30 chr30_28337951 0 28337951 C C C C C C C C C C C C C C T T C C C C
30 chr30_28340868 0 28340868 G G G G G G G G G G G G A G G G G G G G
30 chr30_28345640 0 28345640 G G A A G G G G G G G G G G G G G G G G
30 chr30_28349739 0 28349739 C C G G C C C C C C C C C C C C C C C C
30 chr30_28352116 0 28352116 G G G G G G G G G G G G G G A A G G G G
30 chr30_28353339 0 28353339 G G G G G G G G G G G G G G A G G G G G
30 chr30_28353976 0 28353976 C C T T T T C T C C C C C C T T T T C C
30 chr30_28355637 0 28355637 C C C C C C C T C C C C C C C C C C C C
30 chr30_28358176 0 28358176 C C C C C G C C C C C C C C C C C C C C
30 chr30_28365055 0 28365055 C C C C C C C C C T C T C C C C C C C C
30 chr30_28368805 0 28368805 C C C C C C C C C C C C C C C T C C C C
30 chr30_28373842 0 28373842 G G A G G G G G G G G G G G G G G G G G
30 chr30_28374125 0 28374125 C C C C T T C C C C C C C C C C C C C C
30 chr30_28376663 0 28376663 A A A A A A A A G G G G A A A A A A A A
30 chr30_28377341 0 28377341 C C C C C C C G C C C C C C C C C C C C
30 chr30_28380051 0 28380051 G G G G G G G G A A A A G G G G G G G G
30 chr30_28384169 0 28384169 C C C C C C C G C C C C C C C C C C C C
30 chr30_28384631 0 28384631 G G A A A G G G G G G G G G G G G G G G
30 chr30_28384662 0 28384662 C C T T C T C C C C C C C C C C C C C C
30 chr30_28387833 0 28387833 G G G G G G G G G G G G G G T T G G G G
30 chr30_28390174 0 28390174 G G G G G G G G G G G G G G G G A G G G
30 chr30_28391400 0 28391400 G G G G G G G G G G G G G G A G G G G G
30 chr30_28392356 0 28392356 C C C C C C C C G G G G C C C C C C C C
30 chr30_28392424 0 28392424 C C C T C C C C C C C C C C C C C C C C
30 chr30_28397721 0 28397721 A A A A A G A A A A A A A A A A A A A A
30 chr30_28406261 0 28406261 G G G G G G G G G G G G A G G G G G G G
30 chr30_28417157 0 28417157 T T T T T T T T T T G T T T T T T T T T
30 chr30_28424791 0 28424791 C C C C C C C C C C C C C C C T C C C C
30 chr30_28426237 0 28426237 C C T T C C C T C C C C C C C C C C C C
30 chr30_28434172 0 28434172 C C C C C T C C C C C C C C C C C C C C
30 chr30_28437534 0 28437534 G G G G C G G G G G G G G G G G G G G G
30 chr30_28438359 0 28438359 G G G G G G G G A A A A G G G G G G G G
30 chr30_28441396 0 28441396 C C C C A C C C C C C C C C C C C C C C
30 chr30_28448257 0 28448257 G G G G G G G G A A A A G G G G G G A A
30 chr30_28451715 0 28451715 T T T T T T T T A A A A T T T T T T T T
30 chr30_28462286 0 28462286 G G G G G G G G G G A G G G G G G G G G
30 chr30_28462617 0 28462617 A A A A A A A A G G G G A A A A A A A A
30 chr30_28473600 0 28473600 C C T T T T T T C C C C T T T T T T C C
30 chr30_28474828 0 28474828 C C C C A C C C C C C C C C C C C C C C
30 chr30_28483111 0 28483111 C C C C C C C C C C C C C C C C A A C C
30 chr30_28484689 0 28484689 A A A A A G A A A A A A A A A A A A A A
30 chr30_28488443 0 28488443 C C C C C C C C C T C C C C C C C C C C
30 chr30_28488934 0 28488934 C C C C C C C C G G G G C C C C C C C C
30 chr30_28491475 0 28491475 T T T T T T T T C T C C T T T T T T T T
30 chr30_28496984 0 28496984 G G G G G G G G A G A G G G G G G G G G
30 chr30_28498364 0 28498364 G G G G G G G G G G G G A G A G G G G G
30 chr30_28502619 0 28502619 C C C C C C C C C C C C C C G G C C C C
30 chr30_28511348 0 28511348 C C C C C C C C C C C C C C T T C C C C
30 chr30_28514919 0 28514919 T T T T T T T T C T T T T T T T T T T T
30 chr30_28518994 0 28518994 C C T T C T C C C C C C T T T T T T C C
30 chr30_28524051 0 28524051 C C C C C C C C C C C C C T C C C C C C
30 chr30_28526879 0 28526879 A A G G G G G G G G G G G G G G G G A A
30 chr30_28528977 0 28528977 C C G G C C C C C C C C C C C C C C C C
30 chr30_28529484 0 28529484 A A A A A A A A G G G G A A A A A A A A
30 chr30_28532674 0 28532674 T T T T G G T T T T T T T T T T T T T T
30 chr30_28538598 0 28538598 C C C C C C C C C T C C C C C C C C C C
30 chr30_28543801 0 28543801 C C C C C C C C C C C C C C C C T T C C
30 chr30_28548325 0 28548325 T T G T T T T T T T T T T T T T T T T T
30 chr30_28549978 0 28549978 A A A G A A A A A A A A A A A A A A A A
30 chr30_28550802 0 28550802 G G G G G G G G G G G G A G G G G G G G
30 chr30_28552614 0 28552614 T T T T T T T T C C C C T T T T T T T T
30 chr30_28553819 0 28553819 A A A A A G A A A A A A A G A A A A A A
30 chr30_28559497 0 28559497 C C C C C C A A C C C C C C C C C C C C
30 chr30_28562996 0 28562996 C C C C C C C C T T T T C C C C C C C C
30 chr30_28563225 0 28563225 G G C C G G G G G G G G G G G G G G G G
30 chr30_28564601 0 28564601 A A A A A A A A A A A A A G A A A A A A
30 chr30_28575415 0 28575415 G G G T G G G G G G G G G G G G G G G G
30 chr30_28577921 0 28577921 G G A G G G G G G G G G G G G G G G G G
30 chr30_28582517 0 28582517 G G G G G G G G A G A A G G G G G G G G
30 chr30_28584795 0 28584795 G G C C C G G G G G G G G G G G G G G G
30 chr30_28586901 0 28586901 A A A A A A A A A C A A A A A A A A A A
30 chr30_28587876 0 28587876 C C C C C C C C C C C C C C C C T T C C
30 chr30_28587891 0 28587891 C C T T T T C T C C C C C C C C C C C C
30 chr30_28588553 0 28588553 T T T T T T T T C C C C C C C C C C T T
30 chr30_28597982 0 28597982 C C A A A C C C A C A C A A A A A A C C
30 chr30_28600069 0 28600069 G G A A G G G G G G G G G G G G G G G G
30 chr30_28600189 0 28600189 G G G G G G A G G G G G G G G G G G G G
30 chr30_28600663 0 28600663 C C C C C C C C A A A A C C C C C C C C
30 chr30_28610325 0 28610325 A A G G A A A A A A A A A A A A A A A A
30 chr30_28611243 0 28611243 C C C C C C C C T T T T C C C C C C C C
30 chr30_28617595 0 28617595 G G G G G G G G G G G G A G G G G G G G
30 chr30_28627830 0 28627830 G G G G G G G G G T G G G G G G G G G G
30 chr30_28630066 0 28630066 G G G G G G G G G G G G G G G G A A G G
30 chr30_28641542 0 28641542 C C T T C C C C C C C C C C C C C C C C
30 chr30_28642104 0 28642104 A A C C A A A A C C C C A A A A A A A A
30 chr30_28651190 0 28651190 G G G G G G G G A G G G G G G G G G G G
30 chr30_28656170 0 28656170 C C C C C C C C C C C T C C C C C C C C
30 chr30_28664781 0 28664781 A A A A A A A A A A A A A G A A A A A A
30 chr30_28665176 0 28665176 A A A A A A A A A A A A A A A G A A A A
30 chr30_28668985 0 28668985 A A A A A A A A G G G G A A A A A A A A
30 chr30_28677472 0 28677472 A A A A A A A A A A A G A A A A A A A A
30 chr30_28682649 0 28682649 C C C C C C C C C C C C C C C C T T C C
30 chr30_28688208 0 28688208 C C C C C C C C T T T T C C C C C C C C
30 chr30_28688409 0 28688409 A A A A A A A A G G G G A A A A A A A A
30 chr30_28691932 0 28691932 G G G G G G G G G G G G A A G G G G G G
30 chr30_28692407 0 28692407 C C C C C C C C T T T T C C C C C C C C
30 chr30_28693786 0 28693786 G G G G G G G G G G G G G G A G G G G G
30 chr30_28694344 0 28694344 G G G G G G G G G G G G G G G G T T G G
30 chr30_28708998 0 28708998 C C C C C C C C C C C C C C C C T T C C
30 chr30_28710287 0 28710287 C C A A A C C C C C C C C C C C C C C C
30 chr30_28711716 0 28711716 C C C C C C C C T T C C C C C C C C C C
30 chr30_28712151 0 28712151 C C C C C T C C C C C C C C C C C C C C
30 chr30_28713639 0 28713639 T T C C C C T T C C C C C C C C C C T T
30 chr30_28717120 0 28717120 G G G G G G G G G G G G G G A A G G G G
30 chr30_28719025 0 28719025 C C C C C C C C C C C T C C C C C C T T
30 chr30_28722614 0 28722614 C C C C C C C C C C C C C C T T C C C C
30 chr30_28725099 0 28725099 A A A A A A A A A A A A A A T T A A A A
30 chr30_28726497 0 28726497 T T T T T T T T C C C C T T T T T T T T
30 chr30_28728867 0 28728867 G G G G A G G G G G G G G G G G G G G G
30 chr30_28740027 0 28740027 G G G G A G G G G G G G G G G G G G G G
30 chr30_28741973 0 28741973 G G A A A A G G G G G G G G G G G G G G
30 chr30_28750794 0 28750794 T T T T T T T T G G G G T T T T T T T T
30 chr30_28763271 0 28763271 G G G G G G G G A A A A G G G G G G G G
30 chr30_28763720 0 28763720 C T C C C C C C T T T T C C C C C C C C
30 chr30_28764374 0 28764374 G G G G G G G G C C C C G G G G G G G G
30 chr30_28766640 0 28766640 G G G G G G G G A A A A G G G G G G G G
30 chr30_28769340 0 28769340 G G G G G G G G G G G G A A G G G G G G
30 chr30_28792343 0 28792343 C C C C C C C C C C C C C T C C C C C C
30 chr30_28794017 0 28794017 C C C C C C C C C G C C C C C C C C C C
30 chr30_28795134 0 28795134 C C C C C C C C T T T T C C C C C C C C
30 chr30_28808380 0 28808380 A A G G G G G G G G G G G G G G G G A A
30 chr30_28814957 0 28814957 T T C C T T T T T T T T T T T T T T T T
30 chr30_28819148 0 28819148 C C C C C C G G C C C C C C C C C C C C
30 chr30_28820160 0 28820160 T T G T T T T T T T T T T T T T T T T T
30 chr30_28820343 0 28820343 C C C C C C C C T T T T C C C C C C T T
30 chr30_28831194 0 28831194 T T T T T T T T T T A T T T T T T T T T
30 chr30_28845347 0 28845347 C C C C C C C C C C C T C C C C C C C C
30 chr30_28846140 0 28846140 C C C C C C C C C C C C T T C C C C T T
30 chr30_28849516 0 28849516 G G G G G G G G G G G G A G G G G G G G
30 chr30_28850580 0 28850580 C C C C C C C C C C C T C C C C C C C C
30 chr30_28851946 0 28851946 A A A A A A A A A A A A G G A A A A A A
30 chr30_28853090 0 28853090 C C C C C C C C C C C C C C C C T T C C
30 chr30_28853876 0 28853876 G G G G A G G G G G G G G G G G G G G G
30 chr30_28870202 0 28870202 G G G G G G G G G G G G G G A A G G G G
30 chr30_28872475 0 28872475 A A A A A A A A G G G G A A A A A A A A
30 chr30_28876003 0 28876003 C C C C G G C C C C C C C C C C C C C C
30 chr30_28878164 0 28878164 C C T T T T C C C C C C C C C C C C C C
30 chr30_28885723 0 28885723 G T G G G G G G G G G G G G G G G G G G
30 chr30_28887148 0 28887148 G G A A G G G G G G G G G G G G G G G G
30 chr30_28889252 0 28889252 T T T T T T C T T T T T T T T T T T C C
30 chr30_28890571 0 28890571 C C C C C C C C C C C T C C C C C C C C
30 chr30_28892524 0 28892524 A A G G G G A A A A A A G G A A G G A A
30 chr30_28896454 0 28896454 T T T T T T C C T T T T T T T T T T T T
30 chr30_28897649 0 28897649 A A A A A A A A T T T T A A A A A A A A
30 chr30_28899335 0 28899335 C C C C C C C C A A A A C C C C C C C C
30 chr30_28899443 0 28899443 C C C C T T C C C C C C C C C C C C C C
30 chr30_28903754 0 28903754 T T T T T T T T A A A A T T T T T T T T
30 chr30_28905839 0 28905839 A A A A A A A A T T T T A A A A A A A A
30 chr30_28908114 0 28908114 G G G G G G G G G G A G G G G G G G G G
30 chr30_28911843 0 28911843 G G G G G G G G A A A A G G G G G G G G
30 chr30_28919471 0 28919471 T T T T T T T T T T T T C C T T C C T T
30 chr30_28920367 0 28920367 T T T T T T T T G G G G T T T T T T T T
30 chr30_28924992 0 28924992 T T T T T T T T C C C C T T T T T T T T
30 chr30_28925798 0 28925798 G G G G G G G G G G A G G G G G G G G G
30 chr30_28948944 0 28948944 A A A A A A A A G G G G A A A A A A A A
30 chr30_28952883 0 28952883 T T G G G G T T T T T T T T T T T T T T
30 chr30_28957045 0 28957045 C C C C C C C C C C C C C C T T C C C C
30 chr30_28960332 0 28960332 T T C C C C T T T T T T T T T T T T T T
30 chr30_28963560 0 28963560 C C C C C C C C C C C C C T C C C C C C
30 chr30_28964205 0 28964205 T T C C T T T T T T T T T T T T T T T T
30 chr30_28965758 0 28965758 G G G G G G A G G G G G G G G G G G G G
30 chr30_28965819 0 28965819 G G G G A G G G G G G G G G G G G G G G
30 chr30_28967544 0 28967544 G G A A A G G G G G G G G G G G G G G G
30 chr30_28977858 0 28977858 A A G G G G A A G G G G G G G G G G G G
30 chr30_28979334 0 28979334 T T T T T T C C T T T T T T T T T T T T
30 chr30_28981108 0 28981108 G G G G G G G G G G G G A G G G A A G G
30 chr30_28981816 0 28981816 T T T T T T C T T T T T T T T T T T T T
30 chr30_28983119 0 28983119 C G C C C C C C C C C C C C C C C C C C
30 chr30_28988129 0 28988129 G G G G G G G G G G G G G G A G G G G G
30 chr30_28991726 0 28991726 T T C C C C C T C C C C C C C C C C T T
30 chr30_28992167 0 28992167 A A A A A A A A T T T T A A A A A A A A
30 chr30_28996996 0 28996996 G G G G G G A G G G G G G G G G G G G G
30 chr30_29001699 0 29001699 G G A A A G G G G G G G G G G G G G G G
30 chr30_29003195 0 29003195 C C C C C C C C C C C C T T T T T T C C
30 chr30_29010849 0 29010849 T T T T T T T T T T T T C T T T T T T T
30 chr30_29015813 0 29015813 C C C C C C C C C C A C C C C C C C C C
30 chr30_29016657 0 29016657 G G G G G G G G A G G G G G G G G G G G
30 chr30_29019901 0 29019901 C C G G C C C C C C C C C C C C C C C C
30 chr30_29022369 0 29022369 G G G G G G G G G G G G G G T T G G G G
30 chr30_29026307 0 29026307 C C C C C C C C C C C C C C C C C T C C
30 chr30_29043602 0 29043602 G G A A A A G G G G G G G G G G G G G G
30 chr30_29046624 0 29046624 C C C C C C C C C C C C C C C C A A C C
30 chr30_29048163 0 29048163 G G G G G T G G G G G G G G G G G G G G
30 chr30_29049188 0 29049188 C C C C C C C C C C C C C C T T C C C C
30 chr30_29055385 0 29055385 C C C C C C C C A A A C C C C C C C C C
30 chr30_29056664 0 29056664 C C C C T T C C C C C C C C C C C C C C
30 chr30_29063011 0 29063011 C C C C C C C C C C C C C T T T C C C C
30 chr30_29067163 0 29067163 C C C C C C C C C C C G C C C C C C C C
30 chr30_29075317 0 29075317 C C C C C C C C C C C C C C T T C C C C
30 chr30_29075599 0 29075599 T T C C C C C C C C C C C C C C C C T T
30 chr30_29078176 0 29078176 G G G G G G G G G G G G G G G G A A G G
30 chr30_29090217 0 29090217 C C C C C C C C T T T T C C C C C C C C
30 chr30_29099340 0 29099340 G G G G G G G G G G G G G G G G A A G G
30 chr30_29105171 0 29105171 C C C C C C C T T T T T C C C C C C C C
30 chr30_29111863 0 29111863 T T C C C C T T T T T T T T T T T T T T
30 chr30_29114153 0 29114153 C C T T T T C C T T T T C T T T T T C C
30 chr30_29118924 0 29118924 G G G G G G G G C C C C G G G G G G G G
30 chr30_29120280 0 29120280 A A A A A A A A C C C C A A A A A A A A
30 chr30_29121102 0 29121102 C C C C C C C C G G G G C C C C C C C C
30 chr30_29122831 0 29122831 C C C C C C C C C C C C T T C C C C C C
30 chr30_29125312 0 29125312 T T T T T T T T T T T T T T T T C C T T
30 chr30_29127868 0 29127868 C C C C C C C C C C C C C C G G C C C C
30 chr30_29138768 0 29138768 G G G G G G G G A A A A G G G G G G G G
30 chr30_29142940 0 29142940 A A A A A A A A G G G G A A A A A A A A
30 chr30_29150351 0 29150351 A A A A A A A A A G G G A A A A A A A A
30 chr30_29151721 0 29151721 C C C C C C C C G G G G C C C C C C C C
30 chr30_29153808 0 29153808 A A A G A G A A A A A A A A A A A A A A
30 chr30_29154046 0 29154046 A A A A A A A A A A A A A A A A G G A A
30 chr30_29156682 0 29156682 G G G G G G G G A G A A G G G G G G G G
30 chr30_29160923 0 29160923 A A A A A A A A A A A G A A A A A A A A
30 chr30_29163469 0 29163469 C C C C C C C C C C C C T T C C C C C C
30 chr30_29164034 0 29164034 T T T T T T T T C C C T T T T T T T T T
30 chr30_29166044 0 29166044 T T T T T T T T T T T T T T T T C T T T
30 chr30_29171416 0 29171416 G G G G G G G G G G T T G G G G G G G G
30 chr30_29171937 0 29171937 T T T T C T T T T T T T T T T T T T T T
30 chr30_29178008 0 29178008 T T T T T T A A T T T T T T T T T T T T
30 chr30_29179535 0 29179535 G G A A A A G G G G G G G G G G G G G G
30 chr30_29180379 0 29180379 C C C C C C C C T T T T C C C C C C C C
30 chr30_29187003 0 29187003 C C C C C C C C A C A C C C C C C C C C
30 chr30_29189636 0 29189636 A A A A A A A A A A A A A A A G A A A A
30 chr30_29199072 0 29199072 A A A A A A A A A A A A A G A A A A A A
30 chr30_29208756 0 29208756 A A A A A A A A G G A G A A A A A A A A
30 chr30_29208773 0 29208773 G G G G G G G G G G C G G G G G G G G G
30 chr30_29211462 0 29211462 A A A A A A A G A A A A A A A A A A A A
30 chr30_29214959 0 29214959 T T T T T T A T T T T T T T T T T T T T
30 chr30_29223084 0 29223084 T T T T T T T T C C C C T T T T T T T T
30 chr30_29223597 0 29223597 G G A G G G G G G G G G G G G G G G G G
30 chr30_29224575 0 29224575 G G G G G G G G G G A A G G G G G G G G
30 chr30_29230877 0 29230877 T T T T T T T T C C C C T T T T T T T T
30 chr30_29239064 0 29239064 C C C C C C C C C C C C C C C C T T C C
30 chr30_29247978 0 29247978 C C C C C C C C C C C C C C C T C C C C
30 chr30_29250352 0 29250352 C C C C C C C C C C C C T T C C C C C C
30 chr30_29255295 0 29255295 C C A C C C C C C C C C C C C C C C C C
30 chr30_29256240 0 29256240 C C C C C C C C C C C C C C C C G G C C
30 chr30_29256729 0 29256729 A A A A A A A A A A A A G G G G A A A A
30 chr30_29257217 0 29257217 C C C C C C C C C C C C C C G G C C C C
30 chr30_29264095 0 29264095 C C C C C T C C C C C C C C C C C C C C
30 chr30_29270558 0 29270558 A A A A A A A A G G G G A A A A A A A A
30 chr30_29283763 0 29283763 G G G G G G G G G G G G G G G G A A G G
30 chr30_29285667 0 29285667 G G G G G G G G A A A A G G G G G G G G
30 chr30_29285703 0 29285703 G G G G G G G G G G G G G G G G T T G G
30 chr30_29286653 0 29286653 C C C C C C C C C G C G C C C C C C C C
30 chr30_29287984 0 29287984 C T C C C C C C C C C C C C C C C C C C
30 chr30_29294004 0 29294004 A A A A A A A A A A A A G G G G A A A A
30 chr30_29294044 0 29294044 G G G G G G G G G G G G G G G G A G G G
30 chr30_29303162 0 29303162 A A C C C C A A C C C C C C C C C C A A
30 chr30_29309879 0 29309879 C C C C C C C C C C A C C C C C C C C C
30 chr30_29310251 0 29310251 G G G G G G G G G G G G A G G G G G G G
30 chr30_29310703 0 29310703 G G G G G G G G G G A G G G G G G G G G
30 chr30_29312138 0 29312138 G G G G G G G G G T G G G G G G G G G G
30 chr30_29327862 0 29327862 C C C C C C C C T T C T C C C C C C C C
30 chr30_29329531 0 29329531 A A A A A A A A A A A A A A A A C C A A
30 chr30_29332039 0 29332039 G G C C C C C G C C C C C C C C C C G G
30 chr30_29333350 0 29333350 C C C T C C C C C C C C C C C C C C C C
30 chr30_29350260 0 29350260 C C C C C C C C C C C T C C C C C C C C
30 chr30_29351638 0 29351638 G G G G G G G G A A A A A A A A A A G G
30 chr30_29355268 0 29355268 C C C C C C C C G G G G G G G G G G C C
30 chr30_29373889 0 29373889 C C C C C C C C C C C C C C T T C C C C
30 chr30_29382895 0 29382895 T T T T T T T T C C C C T T T T T T T T
30 chr30_29388817 0 29388817 G G G G G G G G G G G G A A A A G G G G
30 chr30_29390405 0 29390405 T T C T C C T T T T T T T T T T T T T T
30 chr30_29391580 0 29391580 C C C T C C C C C C C C C C C C C C C C
30 chr30_29397546 0 29397546 A A A A A A A A G G G G A A A A A A A A
30 chr30_29398023 0 29398023 G G G G G G G G G G G G A G G G G G G G
30 chr30_29407474 0 29407474 C C T T T T C C T T T T T T T T T T C C
30 chr30_29409152 0 29409152 G G G G A G G G G G G G G G G G G G G G
30 chr30_29413217 0 29413217 G G G G G G G G G G G G A A G G G G G G
30 chr30_29417105 0 29417105 G G G G G G G G A A A A G G G G G G G G
30 chr30_29418191 0 29418191 T T T T T T T T A A A A T T T T T T T T
30 chr30_29449435 0 29449435 A G A A A A G G A A A A A A A A A A A A
30 chr30_29453776 0 29453776 A A A A A A A A G G G G A A A A A A A A
30 chr30_29453842 0 29453842 A A A A A A A A G G G G A A A A A A A A
30 chr30_29454354 0 29454354 G G A G A A G G G G G G G G G G G G G G
30 chr30_29466117 0 29466117 G G G G G G G G A A A A G G G G G G G G
30 chr30_29480488 0 29480488 G G G G G G G G G G G G C G G G G G G G
30 chr30_29492290 0 29492290 G G A A G G G G G G G G G G G G G G G G
30 chr30_29501234 0 29501234 C C C C C C C C C T C C C C C C C C C C
30 chr30_29519676 0 29519676 C C C T C C C C C C C C C C C C C C C C
30 chr30_29521961 0 29521961 G G A G G G G G G G G G G G G G G G G G
30 chr30_29522371 0 29522371 G G G G G G G G A A A A G G G G G G G G
30 chr30_29530855 0 29530855 A A G G G G A A G G G G G G G G G G A A
30 chr30_29534898 0 29534898 G G G G G G G G G G G G G G A A G G G G
30 chr30_29544130 0 29544130 C C G G G G C G G G G G G G G G G G C C
30 chr30_29558053 0 29558053 T T A T T T T T T T T T T T T T T T T T
30 chr30_29560649 0 29560649 C C T T T T C C C C C C C C C C C C C C
30 chr30_29566847 0 29566847 A A A A A A A A T T T T A A A A A A A A
30 chr30_29567166 0 29567166 T T T T T T T T T T C T T T T T T T T T
30 chr30_29571092 0 29571092 T T T T T T T T C C C C T T T T T T T T
30 chr30_29572780 0 29572780 C C C C C C C G C C C C C C C C C C C C
30 chr30_29574578 0 29574578 C C C C C C C C T T T T C C C C C C C C
30 chr30_29579867 0 29579867 A A G G G G A A G G G G G G G G G G A A
30 chr30_29584670 0 29584670 A A A A A A A A T T T T A A A A A A A A
30 chr30_29586881 0 29586881 C C C C C C C T C C C C C C C C C C C C
30 chr30_29604375 0 29604375 C T T T T T T T T T T T T T T T T T T T
30 chr30_29616382 0 29616382 C C T T T T C T T T T T T T T T T T C C
30 chr30_29618133 0 29618133 A A G G G G A G G G G G G G G G G G A A
30 chr30_29619509 0 29619509 T T T T T T T T T T T T T T C T T T T T
30 chr30_29621625 0 29621625 A A A A A A A A G G G G A A A A A A A A
30 chr30_29622222 0 29622222 A A A T A A A A A A A A A A A A A A A A
30 chr30_29626565 0 29626565 C C C C C C C C C C C C C T C C C C C C
30 chr30_29638083 0 29638083 G G G G G G G G G G G G G G G G A A G G
30 chr30_29644812 0 29644812 T T T T T T T T A A A A T T T T T T T T
30 chr30_29646752 0 29646752 C C C C C C C C T T T T C C C C C C C C
30 chr30_29648478 0 29648478 G G G G G G G G A A A G G G G G G G G G
30 chr30_29648897 0 29648897 A A A A G G A A A A A A A A A A A A A A
30 chr30_29652726 0 29652726 A A A A A A A A A A A A A A G G G G A A
30 chr30_29655624 0 29655624 C C C C C C C C C C C C C C A A C C C C
30 chr30_29657818 0 29657818 A A A A A A A A G G G G A A A A A A A A
30 chr30_29664095 0 29664095 C C C C C C C C C C C C C T C C C C C C
30 chr30_29670007 0 29670007 C C C C C C C C C C C C C C C C G G C C
30 chr30_29670721 0 29670721 C C C C C C C C C C C C C T T T C C C C
30 chr30_29670954 0 29670954 G G A A G G G G A G G G G G G G G G G G
30 chr30_29672370 0 29672370 T T T T T T C T C C C C T T T T T T T T
30 chr30_29673158 0 29673158 A A A A A A A A G G G G A A A A A A A A
30 chr30_29678994 0 29678994 T T T T T T T T T T T T C T C C T T T T
30 chr30_29681978 0 29681978 C C C C C C C C C C C G C C C C C C C C
30 chr30_29687200 0 29687200 C C C C T T C C C C C C C C C C C C C C
30 chr30_29688622 0 29688622 C C C C C C C C C C C G C C C C C C C C
30 chr30_29689985 0 29689985 G G G G G G A G G G G G G G G G G G G G
30 chr30_29702286 0 29702286 C C T T C C C C C C C C C C C C C C C C
30 chr30_29703029 0 29703029 G G G G G G G G A G G G G G G G G G G G
30 chr30_29704127 0 29704127 T T T T T T T T C C C C T T T T T T T T
30 chr30_29708478 0 29708478 C C C C C C C C C C C C A C C C C C C C
30 chr30_29711235 0 29711235 T T T T T T T T C C C C T T T T T T T T
30 chr30_29714527 0 29714527 T T T T T T T T T T T T T T C T T T T T
30 chr30_29724604 0 29724604 T T T T T T C T T T T T T T T T T T T T
30 chr30_29725522 0 29725522 C C C C C C C C C C C C C T C C C C C C
30 chr30_29731233 0 29731233 T T T T T T T T T T T T C T T T T T T T
30 chr30_29732695 0 29732695 G G G G G G G G G G G G G G G G A G G G
30 chr30_29736037 0 29736037 G G G G G G G G G G G G G T G G G G G G
30 chr30_29736049 0 29736049 A A T T T T A A T T T T T T T T T T A A
30 chr30_29745744 0 29745744 A G G G G G A G G G G G G G A G G G G G
30 chr30_29747643 0 29747643 A A C C A C A A A A A A A A A A A A A A
30 chr30_29752558 0 29752558 G G G G G G G G G G G G A G G G G G G G
30 chr30_29753466 0 29753466 C C C C C C C C C C C C C C C C A A C C
30 chr30_29755480 0 29755480 C C C C C C C C C C C C C C C C T T C C
30 chr30_29757854 0 29757854 T T C C C C T T T T T T T T T T T T T T
30 chr30_29779381 0 29779381 C C C C C C C C C C C C A C C C C C C C
30 chr30_29808997 0 29808997 C C C C C C C C C T C C C C C C C C C C
30 chr30_29819753 0 29819753 G G G G A G G G G G G G G G G G G G G G
30 chr30_29822367 0 29822367 A C A A A A A A A A A A A A A A A A C C
30 chr30_29824837 0 29824837 C C C C C C C C C C C C C C C C T T C C
30 chr30_29831271 0 29831271 T T T T T T T T C C C C T T T T T T T T
30 chr30_29831580 0 29831580 T T T T T T T T T T T T T T T T C C T T
30 chr30_29833043 0 29833043 C C C C C C C C T T T T C C C C C C C C
30 chr30_29839705 0 29839705 C C T T T T C C T T T T T T T T T T C C
30 chr30_29842701 0 29842701 C C C C C C C C C C C C T T C C C C C C
30 chr30_29843691 0 29843691 G G G G C G G G G G G G G G G G G G G G
30 chr30_29847369 0 29847369 G G G G G G A G G G G G G G G G G G G G
30 chr30_29850671 0 29850671 C C C C C C C C G G G G C C C C C C C C
30 chr30_29851673 0 29851673 G G G G G G G G C C C C G G G G G G G G
30 chr30_29858048 0 29858048 G G A A A A G G G G G G G G G G G G G G
30 chr30_29864404 0 29864404 C C C C C C C T C C C C C C C C C C C C
30 chr30_29867663 0 29867663 C C C C C C C C T T T T C C C C C C C C
30 chr30_29870790 0 29870790 A A A A A A A A A A A A A A G G A A A A
30 chr30_29874194 0 29874194 C C A A A A C C C C C C A A A A A A C C
30 chr30_29879091 0 29879091 T T T T T T T T C C C C T T T T T T T T
30 chr30_29881564 0 29881564 C C C C C C C C C C C C C C C T C C C C
30 chr30_29882407 0 29882407 C C C C C C C C C C C C C C T T C C C C
30 chr30_29883334 0 29883334 G G T T T T G G T T T T T T T T T T G G
30 chr30_29890799 0 29890799 A A G G G G G G G G G G G G G G G G A A
30 chr30_29893784 0 29893784 G G G G G G G G G G G G G G G G A A G G
30 chr30_29923270 0 29923270 C C C C C C C C C C C C C C C C C T C C
30 chr30_29926856 0 29926856 G G G G G G G G G G G G G G A A G G G G
30 chr30_29931931 0 29931931 C C T T T T C C T T T T T T T T T T C C
30 chr30_29935689 0 29935689 T T T T T T T T T T T T T T C C T T T T
30 chr30_29937643 0 29937643 C C C C C C C C T T T T C C C C C C C C
30 chr30_29941947 0 29941947 G G G G G G C G G G G G G G G G G G G G
30 chr30_29944705 0 29944705 G G G G G G G G G G G G G G G G A G G G
30 chr30_29951536 0 29951536 A A G G G G G G A A A A G G G G G G A A
30 chr30_29956990 0 29956990 G G G G G G G G G G G G G G G G A G G G
30 chr30_29956993 0 29956993 T T T T T T T T G G G G T T T T T T T T
30 chr30_29957339 0 29957339 G G G G G G G G C C C C G G G G G G G G
30 chr30_29959440 0 29959440 C C C C A C C C C C C C C C C C C C C C
30 chr30_29966690 0 29966690 C C C C C C C C C C A C C C C C C C C C
30 chr30_29966902 0 29966902 G G G G G G G G G G G G G G A A G G G G
30 chr30_29974905 0 29974905 G G G G G G G G C G C G G G G G G G G G
30 chr30_29985195 0 29985195 A A A A A A A A A A A A T T A A A A A A
30 chr30_29992116 0 29992116 C C C C C C C C C C C C C G C C C C C C
30 chr30_29993765 0 29993765 G G A A A A G G G G G G G G G G G G G G
30 chr30_29996013 0 29996013 C C C C C C C C C C C C G G C C C C C C
30 chr30_30014187 0 30014187 C C C C C C C C C C C C C C T T C C C C
30 chr30_30014683 0 30014683 T T G G G G T T T T T T T T T T T T T T
30 chr30_30016316 0 30016316 T T T T T T T T T T T T A T T T T T T T
30 chr30_30019089 0 30019089 T T G G G G T T T T T T T T T T T T T T
30 chr30_30036441 0 30036441 A A G G A A A A A A A A A A A A A A A A
30 chr30_30047273 0 30047273 G G G G G G G G G G G G G G G G C C G G
30 chr30_30055386 0 30055386 A A A A A A A A A A A A A A G G A A A A
30 chr30_30055974 0 30055974 T T T T T T T T T T T T T T C C T T T T
31 chr31_15269 0 15269 A A A A A G A A A A A A A A A A A A A A
31 chr31_17840 0 17840 G G G G G G G G G G G G C C G G C C G G
31 chr31_24420 0 24420 T T T T T T T T T T T T T T T T C C T T
31 chr31_24829 0 24829 C C C C C C C C C C C C C C C C T T C C
31 chr31_25699 0 25699 C C C C C C C C C C C C T T C C C C C C
31 chr31_28032 0 28032 C C C C C C C C C C C C C C C C T T C C
31 chr31_28412 0 28412 T T T T T T T T C T T T T T T T T T T T
31 chr31_28964 0 28964 C C C C C T C C C C C C C C C C C C C C
31 chr31_31448 0 31448 T T T T T T T T T T T T T T T T C C T T
31 chr31_41171 0 41171 A A A A A A A A A A A T A A A A A A A A
31 chr31_47084 0 47084 A A A A A A A A A G A A A A A A A A A A
31 chr31_47841 0 47841 A C A A A A A A A A A A A A A A A A A A
31 chr31_50541 0 50541 C C A A A A C C C C C C C C C C C C C C
31 chr31_57798 0 57798 C C T T C C C C C C C C C C C C C C C C
31 chr31_58927 0 58927 G G G G G G G G C G G G G G G G G G G G
31 chr31_64711 0 64711 C C C C A C C C C C C C C C C C C C C C
31 chr31_67104 0 67104 C C C C C C C C C C C C C T C C C C C C
31 chr31_84329 0 84329 T T T T T T T T C C C C T T T T T T T T
31 chr31_104492 0 104492 C C C C C C C C C C C C T T T T T T C C
31 chr31_106079 0 106079 C T T T T T T T T T T T T T T T T T C C
31 chr31_110397 0 110397 G T G G G G G G G G G G G G G G G G G G
31 chr31_116309 0 116309 G G G G G G G G A A A A G G G G G G G G
31 chr31_117789 0 117789 C C C C C C C C C C C C C G C C C C C C
31 chr31_118291 0 118291 T T T T T T T T C C C C T T T T T T T T
31 chr31_126529 0 126529 A A A A A A A A A A A A C C A A A A A A
31 chr31_127917 0 127917 G G A G G G G G G G G G G G G G G G G G
31 chr31_129633 0 129633 A A A A A A A A G G G G A A A A A A A A
31 chr31_130130 0 130130 A A A A A A A A A A A A A A C C A A A A
31 chr31_132609 0 132609 T T T T G T T T T T T T T T T T T T T T
31 chr31_137450 0 137450 A A A A A A A A A A A A A C A A A A A A
31 chr31_141885 0 141885 G G G G G G G G C C C C G G G G G G G G
31 chr31_142977 0 142977 C C C T C C C C C C C C C C C C C C C C
31 chr31_144193 0 144193 G G G G G G G G T T T T G G G G G G G G
31 chr31_145136 0 145136 C C C C C T C C C C C C C C C C C C C C
31 chr31_149956 0 149956 A A A A A A A A A A A A A A A A A G A A
31 chr31_151667 0 151667 G G G G G G A A G G G G G G G G G G G G
31 chr31_153352 0 153352 A A A A A A A A A A A A A A T T A A A A
31 chr31_157443 0 157443 T T C C C C C C C C C C C C C C C C T T
31 chr31_160273 0 160273 G G G T G G G G G G G G G G G G G G G G
31 chr31_163557 0 163557 A C A C A C A A A A A A A A A A A A A A
31 chr31_168777 0 168777 A A A G A A A A A A A A A A A A A A A A
31 chr31_175480 0 175480 G G G G G G G G A G G G G G G G G G G G
31 chr31_185819 0 185819 G G A A A A G G G G G G G G G G G G G G
31 chr31_194308 0 194308 T T T T T T T T C T T T T T T T T T T T
31 chr31_194887 0 194887 G G G G G G G G G G G G G G A A G G G G
31 chr31_203298 0 203298 G G G G G G G G A G G G G G G G G G G G
31 chr31_203705 0 203705 T T T T T T T T T T T T T T T T C C T T
31 chr31_203731 0 203731 G G G G G G G G G G G G A A G G G G G G
31 chr31_214352 0 214352 G G G G G G G G C G C C G G G G G G G G
31 chr31_218411 0 218411 C C C C C C C C T T T T C C C C C C C C
31 chr31_223549 0 223549 C C C C C C C C C C C C C C T T C C C C
31 chr31_231810 0 231810 C C C C C C C C C C C C C C C C T T C C
31 chr31_237173 0 237173 G G G G G G G G G G G G G G C C G G G G
31 chr31_245026 0 245026 G T G G G G G G G G G G G G G G G G G G
31 chr31_248897 0 248897 C C C C C C C C A A A A C C C C C C C C
31 chr31_249709 0 249709 G G A A A A G G A A A A A A A A A A G G
31 chr31_253284 0 253284 G G G G G G G G G G G G G G G G A A G G
31 chr31_254965 0 254965 A A A A A A A A A A A A G G A A A A A A
31 chr31_255721 0 255721 C C C C C C C C C C C C C C C C T T C C
31 chr31_263880 0 263880 T T T T T T T T G G G G T T T T T T T T
31 chr31_264639 0 264639 G G G G G G G G G G G G G G A A G G G G
31 chr31_267701 0 267701 T T C T T T T T T T T T T T T T T T T T
31 chr31_269325 0 269325 A A A A A A A A G G G G A A A A A A A A
31 chr31_272655 0 272655 G G G G G G G G A A A A G G G G G G G G
31 chr31_273445 0 273445 C C C C C C C C C C C C C T C C C C C C
31 chr31_288911 0 288911 C C C C C C C C C C C C C C C C C T C C
31 chr31_293546 0 293546 C C C C C C C C C C C C T T C C C C C C
31 chr31_294037 0 294037 T T T T T T T T C C C C T T T T T T T T
31 chr31_295158 0 295158 A A G G G G A A G G G G G G G G G G A A
31 chr31_295543 0 295543 A A A A G G A A A A A A A A A A A A A A
31 chr31_299651 0 299651 G G C C C C G G G G G G C C C C C C G G
31 chr31_300176 0 300176 A A A A A A A A A A A A A C C C A A A A
31 chr31_308299 0 308299 G G G G G G G G G G G G G G G G C G G G
31 chr31_315076 0 315076 A A A A A G A A A A A A A A A A A A A A
31 chr31_316646 0 316646 T T T T T T T T C T C C T T T T T T T T
31 chr31_316767 0 316767 G G G G G G G G G G G G A G G G G G G G
31 chr31_321690 0 321690 T T T T T T T T T T T T C T T T T T T T
31 chr31_330771 0 330771 C C C C C C C C C C C C C C T T C C C C
31 chr31_335890 0 335890 G G A G G G G G G G G G G G G G G G G G
31 chr31_337916 0 337916 T T T T T T T T T T A T T T T T T T T T
31 chr31_348249 0 348249 A A A A A A A A G G G G A A A A A A A A
31 chr31_352491 0 352491 G G G G A G G G G G G G G G G G G G G G
31 chr31_362063 0 362063 A A A A A A A A A A A G A A A A A A A A
31 chr31_364318 0 364318 C C G G G G G G G G G G G G G G G G G G
31 chr31_366562 0 366562 G G G G G G G G A A A A G G G G G G G G
31 chr31_368165 0 368165 A A A A A A A A A A A A A A G G A A A A
31 chr31_379705 0 379705 G G G G G G A A G G G G G G G G G G G G
31 chr31_382552 0 382552 G G G G A A G G G G G G G G G G G G G G
31 chr31_389035 0 389035 A A A A A A A A A A A A A T A A A A A A
31 chr31_389807 0 389807 C C A A C C C C C C C C C C C C C C C C
31 chr31_392221 0 392221 C C C C C C C C A A A A C C C C C C C C
31 chr31_393645 0 393645 A A A A A A A A G G G G A A A A A A A A
31 chr31_397401 0 397401 G G G G G G G G A A A A G G G G G G G G
31 chr31_398465 0 398465 T T T T T T T T T T T T T T T T G T T T
31 chr31_402284 0 402284 G G G G G G G G G G G G C C G G G G G G
31 chr31_405308 0 405308 T T T T A A T T T T T T T T T T T T T T
31 chr31_412518 0 412518 A A A A G G A A A A A A A A A A A A A A
31 chr31_414776 0 414776 C C T T C C C C C C C C C C C C C C C C
31 chr31_415142 0 415142 C C C C C C C C G G G G C C C C C C C C
31 chr31_423064 0 423064 C C C C C C C C C C C C C C C C T T C C
31 chr31_425038 0 425038 G G G G G G G G G G G G G G G G A A G G
31 chr31_425353 0 425353 T T T T T T T T T T T T T T T T C C T T
31 chr31_425996 0 425996 T T T T T T T T T T T T T T T T C C T T
31 chr31_426090 0 426090 A A A A G G A A G G G G A A A A A A A A
31 chr31_426708 0 426708 A A A A A A A A A A A A A T A A A A A A
31 chr31_438837 0 438837 T T T T T T T T T T T T A A T T T T T T
31 chr31_439109 0 439109 C C C C C C C C G G G G C C C C C C C C
31 chr31_440484 0 440484 G G G G G G G G G G G G G T G G G G G G
31 chr31_445179 0 445179 C C C C C C C C A A A A C C C C C C C C
31 chr31_448035 0 448035 A A A A A A G G A A A A A A A A A A G G
31 chr31_462246 0 462246 G G G G G G G G A A A A G G G G G G G G
31 chr31_462501 0 462501 G G A A A G G G G G G G G G G G G G G G
31 chr31_469053 0 469053 C C C C C T C C C C C C C C C C C C C C
31 chr31_470218 0 470218 C C C C C C G G C C C C C C C C C C C C
31 chr31_482260 0 482260 A C C C C C C C C C C C C C C C C C C C
31 chr31_482942 0 482942 G G G G G G G G G G G G T T T T T T G G
31 chr31_487559 0 487559 C C T T C T C C C C C C C C C C C C C C
31 chr31_492910 0 492910 T T T T T T T T T T T T T T A A T T T T
31 chr31_493022 0 493022 A A A A A A A A A A A A G G A A A A A A
31 chr31_495122 0 495122 A A T T T T A A T T T T T T T T T T A A
31 chr31_497512 0 497512 G G G G G G G G G G G G G G A A A A G G
31 chr31_498449 0 498449 C C C C C T C C C C C C C C C C C C C C
31 chr31_498933 0 498933 C C C C C C T T C C C C C C C C C C C C
31 chr31_499458 0 499458 A A A A A T A A A A A A A A A A A A A A
31 chr31_500282 0 500282 A A A A A C A A A A A A A A A A A A A A
31 chr31_505096 0 505096 C C T T C C C C C C C C C C C C C C C C
31 chr31_507814 0 507814 C C C C C C C C A A A A A A A A A A C C
31 chr31_515636 0 515636 A A A A A A A A G G G G A A A A A A A A
31 chr31_516898 0 516898 A A A A A A A A A A A A A A G G A A A A
31 chr31_519571 0 519571 A A A A A A A A A A A A C C A A C C A A
31 chr31_522918 0 522918 C T C C C C C C C C C C C C C C C C T T
31 chr31_526072 0 526072 C C T T C C C C C C C C C C C C C C C C
31 chr31_529380 0 529380 G G G G G G G G G G G G T T G G G G G G
31 chr31_529646 0 529646 A A A A A A A A A A A A G G A A A A A A
31 chr31_542597 0 542597 A A A A G G A A A A A A A A A A A A A A
31 chr31_553748 0 553748 G G G G G G G G G G G G C C C C C C G G
31 chr31_560619 0 560619 G G G G G G G G G G G G G G C C G G G G
31 chr31_562244 0 562244 G G G G A G G G G G G G G G G G G G G G
31 chr31_570588 0 570588 G G G G G G G G G G G G T T G G G G G G
31 chr31_580156 0 580156 G G G G A G G G G G G G G G G G G G G G
31 chr31_595928 0 595928 G G G G G T G G G G G G G G G G G G G G
31 chr31_597377 0 597377 G G G G G G G G C C C C C C C C C C G G
31 chr31_604739 0 604739 T T T T T T T T A A A T T T T T T T T T
31 chr31_604893 0 604893 C C C C C T C C C C C C C C C C C C C C
31 chr31_607236 0 607236 C C C C C C C C T T T T C C C C C C C C
31 chr31_607286 0 607286 G G G G G G G G G G G G A G G G G G G G
31 chr31_610244 0 610244 G G A A A G G G G G G G G G G G G G G G
31 chr31_613994 0 613994 A A A A A A A A A A A A A G A A A A A A
31 chr31_625482 0 625482 A A A A A A A A G G G G A A A A A A A A
31 chr31_637804 0 637804 C C C C C T C C C C C C C C C C C C C C
31 chr31_638231 0 638231 G G G G G G G G A G G G G G G G G G G G
31 chr31_640616 0 640616 C C G G G G C C G G G G C C C C C C C C
31 chr31_643885 0 643885 C C C C C C C C C T C C C C C C C C C C
31 chr31_647189 0 647189 C C C C C T C C C C C C C C C C C C C C
31 chr31_650570 0 650570 G G G G G G G G G G G G G G G G A G G G
31 chr31_669873 0 669873 C C C C C C C C C C C T C C C C C C C C
31 chr31_672910 0 672910 G G G G G G G G A A A A G G G G G G G G
31 chr31_676580 0 676580 T T C T T T T T T T T T T T T T T T T T
31 chr31_677163 0 677163 C C A C C C C C C C C C C C C C C C C C
31 chr31_682683 0 682683 C C C C C C C C C C C C C C C C T T C C
31 chr31_682968 0 682968 T T T T T T T T C C C C T T T T T T T T
31 chr31_694845 0 694845 C C C C C C C C C C C T C C C C C C C C
31 chr31_708622 0 708622 G G G G G G G G G G G G A G G G G G G G
31 chr31_709556 0 709556 C C C C C C C C C C C C C C C C T T C C
31 chr31_710715 0 710715 A A A A A A A A A A A A G G A A A A A A
31 chr31_718477 0 718477 A A A A A A A A A A A A A G A A A G A A
31 chr31_730383 0 730383 T T T T T T T T C T C T T T T T T T T T
31 chr31_737800 0 737800 T T T T T T T T T T T T C C T T T T T T
31 chr31_741574 0 741574 C C C C C C C C T T T T C C C C C C C C
31 chr31_747621 0 747621 C C C C C C C C C C C C C G C C C C C C
31 chr31_755800 0 755800 A A A G A A A A A A A A A A A A A A A A
31 chr31_760409 0 760409 C C C C C C C C G G G G C C C C C C C C
31 chr31_767916 0 767916 C C C C C C C C C C C C C C G G C C C C
31 chr31_769057 0 769057 C C C C C C C C C C C T C C C C C C C C
31 chr31_779870 0 779870 A A A A A A A A A A A A A C A A A A A A
31 chr31_780236 0 780236 T T T T T T T T C C C C T T T T T T T T
31 chr31_804626 0 804626 C T T T T T T T T T T T T T T T T T T T
31 chr31_817714 0 817714 A A A A A A A A A A A A A G A A A A A A
31 chr31_831120 0 831120 C C A C A C C C C C C C C C C C C C C C
31 chr31_836869 0 836869 T T T T T T T T C C T T T T T T T T T T
31 chr31_837316 0 837316 G G G G G G G G G G G G G G G G T T G G
31 chr31_837827 0 837827 C C C C C C C C C C C C A C C C C C C C
31 chr31_840715 0 840715 A A A A A A A A C C C C A A A A A A A A
31 chr31_841302 0 841302 C C C C C C C C C C C C C T C C C T C C
31 chr31_843210 0 843210 C C C T C C C C C C C C C C C C C C C C
31 chr31_847109 0 847109 A A A A A A A A G G G G A A A A A A A A
31 chr31_851047 0 851047 C C C C C C C C G G G G C C C C C C C C
31 chr31_851142 0 851142 C C C C C T C C C C C C C C C C C C C C
31 chr31_854763 0 854763 G G G G G G G G G G G G A G G G G G G G
31 chr31_855204 0 855204 C C C C C C C C C C C C C T C C C C C C
31 chr31_865549 0 865549 C C C C C C C C T T T T C C C C C C C C
31 chr31_866073 0 866073 C C C C C C C C T T T T C C C T C C C C
31 chr31_868313 0 868313 G G G G G G G G G G G G G G G G A G G G
31 chr31_869047 0 869047 C C C C C C C C G G G G C C C C C C C C
31 chr31_878004 0 878004 T T T T T T T T T T T T G T T T T T T T
31 chr31_880575 0 880575 G G G G G G G G C C C C G G G G G G G G
31 chr31_882179 0 882179 G G C C C G G G G G G G G G G G G G G G
31 chr31_889112 0 889112 T T T T T T T T T T T T A A T T T T T T
31 chr31_890298 0 890298 A A G G G G G G A A A A G G G G G G A A
31 chr31_910733 0 910733 G G G G G G G G A G G G G G G G G G G G
31 chr31_910759 0 910759 A A A A A A A A A A A A A A A A A G A A
31 chr31_915306 0 915306 C C T T T T T T T T T T T T T T T T C C
31 chr31_916197 0 916197 T T T T T T T T T T C T T T T T T T T T
31 chr31_916538 0 916538 C C C T C C C C C C C C C C C C C C C C
31 chr31_917425 0 917425 G G G G G G G G A A A A G G G G G G G G
31 chr31_928268 0 928268 C T C C C C C C C C C C C C T T C C C C
31 chr31_929708 0 929708 T T T T T T T T C T C T T T T T T T T T
31 chr31_932784 0 932784 C C C T C C C C C T C T C C C C C C C C
31 chr31_934171 0 934171 C C C C C C T T C C C C C C C C C C C C
31 chr31_936232 0 936232 A A C C A C A A A A A A A A A A A A A A
31 chr31_936447 0 936447 T T T T T T T T T T T T T T T T A T T T
31 chr31_938887 0 938887 C C C C C C C C C C C C C T C C C C C C
31 chr31_942233 0 942233 A A A A A A A A G G G G A A A A A A A A
31 chr31_944591 0 944591 A A A A A A A A G G G G A A A A A A A A
31 chr31_956726 0 956726 A G G G G G A A G G G G G G G G G G A A
31 chr31_957274 0 957274 G G G G A A G G G G G G G G G G G G G G
31 chr31_962862 0 962862 C C C T C C C C C C C C C C C C C C C C
31 chr31_969023 0 969023 G G G G G G G G G G G G G G G G A A G G
31 chr31_969624 0 969624 A A A A A A A A T T T T A A A A A A A A
31 chr31_973390 0 973390 T T C T T T T T T T T T T T T T T T T T
31 chr31_985756 0 985756 G G G G G G G G A A A A G G G G G G G G
31 chr31_988609 0 988609 G G G G G G G G A A A A G G G G G G G G
31 chr31_990162 0 990162 G G C G G G G G G G G G G G G G G G G G
31 chr31_990196 0 990196 T T T T T T T T T T T T T T G G T T T T
31 chr31_991000 0 991000 G G G G G G G G G G G G G G A G G G G G
31 chr31_993477 0 993477 G G A A A A A A A A A A A A A A A A G G
31 chr31_996228 0 996228 G G G G G G G G G G G G G G A A G G G G
31 chr31_1004026 0 1004026 C C C C C C C C A A A A C C C C C C C C
31 chr31_1005406 0 1005406 G G G G G G A A G G G G G G G G G G G G
31 chr31_1008659 0 1008659 A A A A A A A A A A A A G G A A A A A A
31 chr31_1012915 0 1012915 G G A A A G A A A A A A A A A A A A G G
31 chr31_1013885 0 1013885 G G G G A G G G G G G G G G G G G G G G
31 chr31_1022455 0 1022455 G G C C C C G G C C C C C C C C C C G G
31 chr31_1027536 0 1027536 G G G G A G G G G G G G G G G G G G G G
31 chr31_1033899 0 1033899 A A A C A A A A A A A A A A A A A A A A
31 chr31_1034287 0 1034287 G G G G G G G G A A A A G G G G G G G G
31 chr31_1038203 0 1038203 G G G G G G G G T T T T G G G G G G G G
31 chr31_1040282 0 1040282 C C C C C C C C C C C C C T C C C C C C
31 chr31_1042049 0 1042049 G G G G G G G G G G G G G G A G G G G G
31 chr31_1042250 0 1042250 T T T T T T T T C C C C T T T T T T T T
31 chr31_1044019 0 1044019 C C C C C C C C C C C C C T C C C C C C
31 chr31_1053101 0 1053101 C C T T C T C C C C C C C C C C C C C C
31 chr31_1061638 0 1061638 A A G G G G A A A A A A A A A A A A A A
31 chr31_1061845 0 1061845 C C C C C T C C C C C C C C C C C C C C
31 chr31_1063380 0 1063380 T T C C C C T T C C C C C C C C C C T T
31 chr31_1067377 0 1067377 A A G G G G A A G G G G A A A A A A A A
31 chr31_1068269 0 1068269 C C C C C C C C T T T T C C C C C C C C
31 chr31_1073639 0 1073639 A A A A A A A A A A A A A A A A A G A A
31 chr31_1074431 0 1074431 C C C C C C C C T T T T C C C C C C C C
31 chr31_1075539 0 1075539 T T T T T T T T T T T T T T C C T T T T
31 chr31_1075907 0 1075907 T T T T T T T T C C C C T T T T T T T T
31 chr31_1076342 0 1076342 C C T T C C C C C C C C C C C C C C C C
31 chr31_1078224 0 1078224 G G G G G G G G G G G G A A G G G G G G
31 chr31_1086974 0 1086974 T T T T T T T T C T T T T T T T T T T T
31 chr31_1097987 0 1097987 A A A A A A A A A G A A A A A A A A A A
31 chr31_1102686 0 1102686 G G G G G G G G A G G G G G G G G G G G
31 chr31_1115439 0 1115439 G G G G A G G G G G G G G G G G G G G G
31 chr31_1116069 0 1116069 C C C C C C C C C C C C T T C C C C C C
31 chr31_1118071 0 1118071 G G G G G G G G G G G G T T T T T T G G
31 chr31_1121272 0 1121272 G G G G G G G G G G G G A G G G G G G G
31 chr31_1122473 0 1122473 T T T T T T T T A A A A T T T T T T T T
31 chr31_1130404 0 1130404 A A A A A A A A G G G G A A A A A A A A
31 chr31_1132697 0 1132697 G G G G G G G G A A A A G G G G G G G G
31 chr31_1142170 0 1142170 G G G G G G G G G G G G A G G G G G G G
31 chr31_1143879 0 1143879 G G G G G G G G G T G G G G G G G G G G
31 chr31_1151610 0 1151610 G G G G G G G G C C C C G G G G G G G G
31 chr31_1152601 0 1152601 G G G G G G G G A A A A G G G G G G G G
31 chr31_1152942 0 1152942 C C C C C C C C T T T T C C C C C C C C
31 chr31_1160826 0 1160826 A A G G G G G G G G G G G G G G G G G G
31 chr31_1173523 0 1173523 T T T T T T T T T T T T C T T T T T T T
31 chr31_1181409 0 1181409 A A A A A A A A A A A A C C A A A A A A
31 chr31_1183487 0 1183487 C C C C C C C C C C C T C C C C C C C C
31 chr31_1190524 0 1190524 T T T T T T T T C C C C T T T T T T T T
31 chr31_1193951 0 1193951 T T T T T T T T T T C T T T T T T T T T
31 chr31_1205762 0 1205762 C C C C C C C C C C C C C C A C C C C C
31 chr31_1207771 0 1207771 C C T T C C C C C C C C C C C C C C C C
31 chr31_1210176 0 1210176 G G G G G G C C G G G G G G G G G G G G
31 chr31_1211096 0 1211096 C G C C C C G G C C C C C C C C C C C C
31 chr31_1214632 0 1214632 T T T T T T T T C C C C T T T T T T T T
31 chr31_1221976 0 1221976 C C G G G G G G G G G G G G G G G G C C
31 chr31_1245156 0 1245156 C C C C C C C C C C C C C C C G C C C C
31 chr31_1246131 0 1246131 A A A A A C A A A A A A A A A A A A A A
31 chr31_1251011 0 1251011 T T T T T T T T C C C C T T T T T T T T
31 chr31_1255415 0 1255415 C C C C C C C C G G G G C C C C C C C C
31 chr31_1257012 0 1257012 C C C C C C C C C C C C C C C C T T C C
31 chr31_1259321 0 1259321 G G G G G G G G G G G G A G G G G G G G
31 chr31_1259806 0 1259806 G G G G G G G G T T T T G G G G G G G G
31 chr31_1268038 0 1268038 C C C C C C C C T T T T C C C C C C C C
31 chr31_1270081 0 1270081 G G G G G G G G G G G G G G A A G G G G
31 chr31_1272040 0 1272040 C C C C C C C C T T C C C C C C C C C C
31 chr31_1272648 0 1272648 C C C C C C C C G G G G C C C C C C C C
31 chr31_1272700 0 1272700 G G G G C G G G G G G G G G G G G G G G
31 chr31_1275945 0 1275945 C T C C C C C C C C C C C C C C C C T T
31 chr31_1288116 0 1288116 G G G G G G G G G G G G A A A A A A G G
31 chr31_1288680 0 1288680 C C C C A A C C C C C C C C C C C C C C
31 chr31_1297446 0 1297446 T T T T T T T T T T T T T T C T T T T T
31 chr31_1297730 0 1297730 A A A A A A A A G G G G A A A A A A A A
31 chr31_1298764 0 1298764 C C C C C C C C G G G G C C C C C C C C
31 chr31_1299005 0 1299005 C C C C C T C C C C C C C T C C C C C C
31 chr31_1300661 0 1300661 G G G G G G G G G G G G G G G G A A G G
31 chr31_1300817 0 1300817 A A A A A A A A G G A A A A A A A A A A
31 chr31_1309374 0 1309374 C C C C C C C C C C C C C T C C C C C C
31 chr31_1310777 0 1310777 C C C C C G C C C C C C C C C C C C C C
31 chr31_1323760 0 1323760 A A A A A A A A A A A A A A T T A A A A
31 chr31_1325823 0 1325823 C C C C C C C C T T T T C C C C C C C C
31 chr31_1327138 0 1327138 A A A A A A A A G G G G A A A A A A A A
31 chr31_1327283 0 1327283 G G G G G G G G G G G G G G A A G G G G
31 chr31_1329509 0 1329509 A A A A A A A A A A A A A A C C A A A A
31 chr31_1333262 0 1333262 C C C C C C C C C C C C C C C C A A C C
31 chr31_1339022 0 1339022 A A A A A A A A A A A A A G A A A A A A
31 chr31_1344527 0 1344527 G G A A G G G G G G G G G G G G G G G G
31 chr31_1349136 0 1349136 C C C C C C C C C C C C C C C G C C C C
31 chr31_1353697 0 1353697 C T C C C C C C C C C C C C C C C C T T
31 chr31_1356769 0 1356769 G G G G G G G G G G A G G G G G G G G G
31 chr31_1359850 0 1359850 G G A G A G G G G G G G G G G G G G G G
31 chr31_1362415 0 1362415 G G G G G G G G A G G G G G G G G G G G
31 chr31_1371841 0 1371841 G G G G G G G G C C C C G G G G G G G G
31 chr31_1373323 0 1373323 C C C C C C C C C C C C C G C C C C C C
31 chr31_1385067 0 1385067 T T C C C T T T T T T T T T T T T T T T
31 chr31_1389937 0 1389937 C C C C C C C C C C C T C C C C C C C C
31 chr31_1391040 0 1391040 C C C C C C C C C C C T C C C C C T T T
31 chr31_1405225 0 1405225 A A A A A A A A A A A A A G A A A A A A
31 chr31_1408064 0 1408064 T T T T C T T T T T T T T T T T T T T T
31 chr31_1414825 0 1414825 A A A A A A A A A T A T A A A A A A A A
31 chr31_1415431 0 1415431 C C C C C C C C C T C T C C C C C C T T
31 chr31_1415621 0 1415621 A A A A A A A A A G A A A A A A A A A A
31 chr31_1416457 0 1416457 C C C C C C C C C C C C C T C C C C C C
31 chr31_1416640 0 1416640 C C C C C C C C T T T T C C C C C C C C
31 chr31_1416669 0 1416669 C C C C C T C C C C C C C C C C C C C C
31 chr31_1425477 0 1425477 C C C C C C C C C C C C C C C C C T C C
31 chr31_1428893 0 1428893 G G G G G G G G A G G G G G G G G G G G
31 chr31_1429769 0 1429769 G G G G G G G G G G G G G G G G A G G G
31 chr31_1432069 0 1432069 A A G G G G G G G G G G G G G G G G G G
31 chr31_1437240 0 1437240 T T T T G T T T T T T T T T T T T T T T
31 chr31_1451322 0 1451322 C C C T C C C C C C C C C C C C C C C C
31 chr31_1455065 0 1455065 T T T T T T T T C C C C T T T T T T T T
31 chr31_1461761 0 1461761 G G G G G G G G G G G G A G G G G G G G
31 chr31_1467212 0 1467212 T T C C C C T T C C C C C C C C C C T T
31 chr31_1478812 0 1478812 T T T T T T T T A A A A T T T T T T T T
31 chr31_1479173 0 1479173 C C C C C C C C T T T T C C C C C C C C
31 chr31_1484725 0 1484725 T T C T T T T T T T T T T T T T T T T T
31 chr31_1484979 0 1484979 T T T T T T T T G G G G T T T T T T T T
31 chr31_1504348 0 1504348 A A A A A A A A A A A C A A A A A A A A
31 chr31_1511334 0 1511334 T T C T C T T T T T T T T T T T T T T T
31 chr31_1515515 0 1515515 T T T T T T T T T T T T T T T T C T T T
31 chr31_1516595 0 1516595 A A A A A A A A A A A A A A G G A A A A
31 chr31_1517695 0 1517695 A A G G G G A A G G G G G G G G G G A A
31 chr31_1523146 0 1523146 C C C C C C C C C C C C C C G G C C C C
31 chr31_1530172 0 1530172 T T A T T T T T T T T T T T T T T T T T
31 chr31_1539160 0 1539160 G G A G A G G G G G G G G G G G G G G G
31 chr31_1539609 0 1539609 C C C C C C C C C C C C C C T T C C C C
31 chr31_1543701 0 1543701 G G G G A G G G G G G G G G G G G G G G
31 chr31_1545235 0 1545235 G G G G G G G G G G A G G G G G G G G G
31 chr31_1551311 0 1551311 T T T T T T T T C T T T T T T T T T T T
31 chr31_1559330 0 1559330 T T T T T T T T T T T T C T T T T T T T
31 chr31_1561742 0 1561742 C C C C C C C C T T T T C C C C C C C C
31 chr31_1569203 0 1569203 T T T T T T T T T T T T C T T T T T T T
31 chr31_1570659 0 1570659 G G G G A A G G G G G G G G G G G G G G
31 chr31_1575657 0 1575657 G G G G G G G G G G G G G G T T G G G G
31 chr31_1582325 0 1582325 G G A A A A G G G G G G G G G G G G G G
31 chr31_1583228 0 1583228 G G G G G G G G G G G G G G G G A G G G
31 chr31_1586063 0 1586063 C C C C C C C C T T T T C C C C C C C C
31 chr31_1589086 0 1589086 C C C C A C C C C C C C C C C C C C C C
31 chr31_1593527 0 1593527 G G G G G G G G A G G G G G G G G G G G
31 chr31_1596756 0 1596756 C C C C C C C C T T C T C C C C C C C C
31 chr31_1600300 0 1600300 T T T T T T T T T T T T T T T T C T T T
31 chr31_1607229 0 1607229 G G G G G G G G A A A A A A A A A A G G
31 chr31_1607442 0 1607442 T T T T T T T T T T T T T T G G T T T T
31 chr31_1608033 0 1608033 A A A A A A A A A A G G G G G G G G A A
31 chr31_1609617 0 1609617 A A A A A A A A G G G G A A A A A A A A
31 chr31_1609940 0 1609940 G G G G A G G G G G G G G G G G G G G G
31 chr31_1626391 0 1626391 G G G G G G G G G G A A G G G G G G G G
31 chr31_1633845 0 1633845 C C C C C G C C C C C C C C C C C C C C
31 chr31_1635675 0 1635675 G G G G G G G G G G A G G G G G G G G G
31 chr31_1636309 0 1636309 A A A A A A A A A A A A A A G G A A A A
31 chr31_1639411 0 1639411 T T T T T T T T T T T T T T T T G T T T
31 chr31_1642127 0 1642127 T T T T T T T T C C C C T T T T T T T T
31 chr31_1644109 0 1644109 G G T T G G G G G G G G G G G G G G G G
31 chr31_1646195 0 1646195 A A A A A A A A G G G G A A A A A A A A
31 chr31_1651041 0 1651041 T T T T T T T T T T C T T T T T T T T T
31 chr31_1662715 0 1662715 A A T T A A A A A A A A A A A A A A A A
31 chr31_1663471 0 1663471 G G G G C G G G G G G G G G G G G G G G
31 chr31_1664089 0 1664089 C C T T T T T T T T T T T T T T T T C C
31 chr31_1667940 0 1667940 G G G G G G G G C C C C G G G G G G G G
31 chr31_1678906 0 1678906 C C C C C T C C C C C C C C C C C C C C
31 chr31_1684707 0 1684707 A A A A A A A A A A A A A A A G A A A A
31 chr31_1693016 0 1693016 C C C C C C C C C C C C T T C C C C C C
31 chr31_1698896 0 1698896 G G G G G G G G C C C C G G G G G G G G
31 chr31_1700056 0 1700056 C C C C C C C C T T T T C C C C C C C C
31 chr31_1710672 0 1710672 C C C C C C C C T T T T C C C C C C C C
31 chr31_1716819 0 1716819 C C C T C C C C C C C C C C C C C C C C
31 chr31_1722065 0 1722065 G G G G G G G G G G G G A G G G G G G G
31 chr31_1723653 0 1723653 A A A A A A A A G G G G A A A A A A A A
31 chr31_1727679 0 1727679 A A A A A A A A G G G G A A A A A A A A
31 chr31_1728266 0 1728266 T T T T T T T T T T T T T T A T T T T T
31 chr31_1729025 0 1729025 G G A A G G G G G G G G G G G G G G G G
31 chr31_1732229 0 1732229 G G G G G G G G G G G G G G A G G G G G
31 chr31_1733027 0 1733027 C C C C C C C C C C C C C T C C C C C C
31 chr31_1734486 0 1734486 G G C G G G G G G G G G G G G G G G G G
31 chr31_1736619 0 1736619 A A A G A A A A A A A A A A A A A A A A
31 chr31_1750664 0 1750664 G G G G G G G G G G A G G G G G G G G G
31 chr31_1753653 0 1753653 G G G G G G G G G G A G G G G G G G G G
31 chr31_1773153 0 1773153 C C C T C C C C C C C C C C C C C C C C
31 chr31_1774232 0 1774232 T T T T T T T T G G G G T T T T T T T T
31 chr31_1775539 0 1775539 C C C T C C C C T T T T T T T T T T C C
31 chr31_1778619 0 1778619 A A A A A A A A G G G G A A A A A A A A
31 chr31_1781035 0 1781035 A A A T A A A A A A A A A A A A A A A A
31 chr31_1781185 0 1781185 A A A A A A A A A A A A A A A A G G A A
31 chr31_1781225 0 1781225 G G G G G G G G G G G G G G G G A A G G
31 chr31_1782631 0 1782631 C C C C C C C C T T T T C C C C C C C C
31 chr31_1784238 0 1784238 T T T T T T T T A A T T T T T T T T T T
31 chr31_1787584 0 1787584 G G G G G G G G A A A A G G G G G G G G
31 chr31_1793314 0 1793314 A A A A A A A A G G G G A A A A A A A A
31 chr31_1802522 0 1802522 G G G G G G G G G G G G G G G G A A G G
31 chr31_1808811 0 1808811 G G G T G G G G G G G G G G G G G G G G
31 chr31_1815051 0 1815051 A A A A T T A A A A A A A A A A A A A A
31 chr31_1819819 0 1819819 T T T T T T T T T T C T T T T T T T T T
31 chr31_1824030 0 1824030 C C C C C C C C C C C C C C T T C C C C
31 chr31_1824393 0 1824393 A A A A A A A A G G G G A A A A A A A A
31 chr31_1824842 0 1824842 C C C C C C C C C C C C C C T T C C C C
31 chr31_1825066 0 1825066 G G A G G G G G G G G G G G G G G G G G
31 chr31_1827176 0 1827176 C C C C C C C C C C C C C C A A C C C C
31 chr31_1831904 0 1831904 T T T T T T T T C C C C T T T T T T T T
31 chr31_1845347 0 1845347 A A A A A A A A G G G G A A A A A A A A
31 chr31_1846260 0 1846260 G G G G G G G G G G G G A G G G G G G G
31 chr31_1855439 0 1855439 A A A A A A A A G G G G A A A A A A A A
31 chr31_1855956 0 1855956 G G A A G G G G G G G G G G G G G G G G
31 chr31_1870427 0 1870427 C C C C C C C C C C C C C G C C C C C C
31 chr31_1883506 0 1883506 A A G G A A A A A A A A A A A A A A A A
31 chr31_1889717 0 1889717 A A A A A A A A G G G G A A A A A A A A
31 chr31_1890000 0 1890000 G G G G G G G G G G G G G G A A G G G G
31 chr31_1891060 0 1891060 A A A A A A A A C C C C A A A A A A A A
31 chr31_1892293 0 1892293 T T G G T T T T T T T T T T T T T T T T
31 chr31_1900960 0 1900960 C C T T T T C C C C C C C C C C C C C C
31 chr31_1912155 0 1912155 T T T T T T T T T T T T T T G G T T T T
31 chr31_1914379 0 1914379 T T T T T T T T C C C C T T T T T T T T
31 chr31_1915213 0 1915213 T T T T T T T T T T T T T T T T C C T T
31 chr31_1917371 0 1917371 C C C C A A C C C C C C C C C C C C C C
31 chr31_1919525 0 1919525 A A A A A A A A A C A C A A A A A A A A
31 chr31_1924798 0 1924798 C C C C C C C C C G C G C C C C C C C C
31 chr31_1929582 0 1929582 A A A A A A A A G G G G A A A A A A A A
31 chr31_1936064 0 1936064 A A A A A A A A A A A A A G A A A A A A
31 chr31_1951250 0 1951250 G G G G A A G G G G G G G G G G G G G G
31 chr31_1953236 0 1953236 A A G G A A A A A A A A A A A A A A A A
31 chr31_1955602 0 1955602 A A A A A A A A C C C C A A A A A A A A
31 chr31_1966965 0 1966965 T T T T T T T T T T G T T T T T T T T T
31 chr31_1970618 0 1970618 C C C C C C C C C G C C C C C C C C C C
31 chr31_1973518 0 1973518 G G G G G G G G G G G G G G G G A A G G
31 chr31_1980142 0 1980142 C C T T T T C C C C C C C C C C C C C C
31 chr31_1985529 0 1985529 A A A A A A A A A A A A A G A A A A A A
31 chr31_1987620 0 1987620 A A A A A A A A A G A A A A A A A A A A
31 chr31_1988147 0 1988147 G G A A A A G G A A A A A A A A A A G G
31 chr31_1989332 0 1989332 G G G G G G G G A G G G A G G G G G G G
31 chr31_1989425 0 1989425 A A G G A A A A A A A A A A A A A A A A
31 chr31_1990833 0 1990833 T T T T T T T T T T T T T T T T G T T T
31 chr31_1995354 0 1995354 A A A A A A A A T T T T A A A A A A A A
31 chr31_1996463 0 1996463 A A A A A A A A G G G G A A A A A A A A
31 chr31_1999683 0 1999683 G G G G G G G G G G G G G G G G A G G G
31 chr31_2001449 0 2001449 T T T T T T T T T T C T T T T T T T T T
31 chr31_2020905 0 2020905 G G G G G G G G G T T T G G G G G G G G
31 chr31_2026208 0 2026208 C C C C C C C C C G C C C C C C C C C C
31 chr31_2031229 0 2031229 C C C C C C C C C C C C C T C C C C C C
31 chr31_2032895 0 2032895 G G G G G G G G G G G G G G G G C C G G
31 chr31_2038768 0 2038768 T T T T T T T T T T T T T T C T T T T T
31 chr31_2039582 0 2039582 C C C C C C C C C C C G C C C C C C C C
31 chr31_2046856 0 2046856 G G G G G G G G G G G G G G A A G G G G
31 chr31_2053163 0 2053163 C C T T T T C C C C C C T T T T T T C C
31 chr31_2054167 0 2054167 G G C G G G G G G G G G G G G G G G G G
31 chr31_2070386 0 2070386 C C C C C C C C C C C C T T T T T T C C
31 chr31_2071514 0 2071514 G G G G G G G G A A A A G G G G G G G G
31 chr31_2077361 0 2077361 T T C T T T T T T T T T T T T T T T T T
31 chr31_2081136 0 2081136 G G G G G G T T G G G G G G G G G G G G
31 chr31_2090052 0 2090052 A A A A A A A A A A A A A A G G A A A A
31 chr31_2099371 0 2099371 G G G G G G G G G G G G G G G G A A G G
31 chr31_2116361 0 2116361 A A A A A A A A A A A A A T A A A A A A
31 chr31_2122252 0 2122252 T T T T T T T T C C C C T T T T T T T T
31 chr31_2127697 0 2127697 C C G G G G C C C C C C C C C C C C C C
31 chr31_2131040 0 2131040 A A A A A A A A T T T T A A A A A A A A
31 chr31_2138381 0 2138381 C C C C C C C C T T T T C C C C C C C C
31 chr31_2140411 0 2140411 G G G G G G G G G G G G G G A A G G G G
31 chr31_2145031 0 2145031 G G G G G G G G G G G T G G G G G G G G
31 chr31_2147662 0 2147662 A A G G G G A A G G G G G G G G G G A A
31 chr31_2149050 0 2149050 G G G G G G G G G G G G G G A A G G G G
31 chr31_2153284 0 2153284 C C C C C C C C T T T T C C C C C C T T
31 chr31_2164028 0 2164028 C C C C C C C C A A A A C C C C C C C C
31 chr31_2172074 0 2172074 C C C C C C C C C T C C C C C C C C C C
31 chr31_2174984 0 2174984 A G A A A A A A A A A A A A A A A A A A
31 chr31_2179626 0 2179626 C C C T C C C C C C C C C C C C C C C C
31 chr31_2181916 0 2181916 G G G G G G G G A A G G G G G G G G G G
31 chr31_2183464 0 2183464 T T T T T T T T C C C C T T T T T T T T
31 chr31_2185969 0 2185969 C C C C C C C C T T T T C C C C C C C C
31 chr31_2194047 0 2194047 C C C C T T C C C C C C C C C C C C C C
31 chr31_2196664 0 2196664 T T T T T T C C T T T T T T T T T T T T
31 chr31_2200012 0 2200012 G G G G G G G G G G G G A G G G G G G G
31 chr31_2205082 0 2205082 C C C C C C T T C C C C C C C C C C C C
31 chr31_2206386 0 2206386 A A G G A A A A A A A A A A A A A A A A
31 chr31_2211062 0 2211062 T T T T C C T T T T T T T T T T T T T T
31 chr31_2217329 0 2217329 G G G G G G G G G G G G G G A A G G G G
31 chr31_2218710 0 2218710 C C C C C C C C G G G G C C C C C C C C
31 chr31_2223153 0 2223153 G G G G G G G G G G G G G G G G T T G G
31 chr31_2238949 0 2238949 G G G G G G G G G G G G A G G G G G G G
31 chr31_2240546 0 2240546 C C C C C C C C C C C C C T C C C C C C
31 chr31_2244903 0 2244903 A A G G A A A A A A A A A A A A A A A A
31 chr31_2249216 0 2249216 T T T T T T T T G G G G T T T T T T T T
31 chr31_2250559 0 2250559 G G G G G G G G G G G G A G G G G G G G
31 chr31_2261001 0 2261001 A A A A C C A A A A A A A A A A A A A A
31 chr31_2264282 0 2264282 T T T T T T T T G G G G T T T T T T T T
31 chr31_2294047 0 2294047 C C G G C C C C C C C C C C C C C C C C
31 chr31_2294627 0 2294627 A A A A A A A A G G G G A A A A A A A A
31 chr31_2295000 0 2295000 C C C C C C C C C C C C C C C C T T C C
31 chr31_2295065 0 2295065 C C C C C C C C C T C C C C C C C C C C
31 chr31_2295945 0 2295945 G G G G G G G G G G G G G G G G C C G G
31 chr31_2296858 0 2296858 C C T T T T C C T T T T T T T T T T C C
31 chr31_2298469 0 2298469 G G G G G G G G A A A A G G G G G G G G
31 chr31_2298518 0 2298518 C C C C C C C C C C C C C C T T C C C C
31 chr31_2306087 0 2306087 G G G G G G G G G G G G G G A A G G G G
31 chr31_2309253 0 2309253 C T C C C C C C C C C C C C C C C C C C
31 chr31_2319454 0 2319454 T T T T T T T T T T T T T T G G T T T T
31 chr31_2319798 0 2319798 C C C C C C C C T T T T C C C C C C C C
31 chr31_2330967 0 2330967 G G G G G G G G G G A G G G G G G G G G
31 chr31_2339130 0 2339130 G G G G A A G G G G G G G G G G G G G G
31 chr31_2339845 0 2339845 C C T T T T C C T T T T T T T T T T C C
31 chr31_2341523 0 2341523 T T T T T T T T G G G G T T T T T T T T
31 chr31_2341910 0 2341910 C C C C C C C C C C C C C C C C T T C C
31 chr31_2344012 0 2344012 A A A A A A A A G G G G A A A A A A A A
31 chr31_2354070 0 2354070 A A A A G G A A A A A A A A A A A A A A
31 chr31_2363214 0 2363214 G G G T G G G G G G G G G G G G G G G G
31 chr31_2363576 0 2363576 A A A A G G A A A A A A A A A A A A A A
31 chr31_2368418 0 2368418 T T T T T T T T C C C T T T T T T T T T
31 chr31_2369957 0 2369957 C C C C C C C C C C C T C C C C C C C C
31 chr31_2372070 0 2372070 T T T T T T T T C C C C T T T T T T T T
31 chr31_2375008 0 2375008 A A A A A A A A A A A A A A A A G G A A
31 chr31_2376571 0 2376571 G G G G G G G G G G G G A G G G G G G G
31 chr31_2377172 0 2377172 G G A A G G G G G G G G G G G G G G G G
31 chr31_2381872 0 2381872 C C C C C C C C C C T T C C C C C C C C
31 chr31_2382077 0 2382077 A A A A A A A A G G A G A A A A A A A A
31 chr31_2387041 0 2387041 G G A A A A A A A A A A A A A A A A G G
31 chr31_2392418 0 2392418 G G G G G G G G G G G G A A G G G G G G
31 chr31_2400271 0 2400271 G G A G A A G G G G G G G G G G G G G G
31 chr31_2416767 0 2416767 C C C C C C C C C C C C C T C C C C C C
31 chr31_2418702 0 2418702 A A A C A A A A A A A A A A A A A A A A
31 chr31_2429743 0 2429743 A A G G G G A A G G G G G G G G G G A A
31 chr31_2429863 0 2429863 T T T T T T T T T T T T C C T T T T T T
31 chr31_2439844 0 2439844 C T C C C C C C C C C C C C C C C C T T
31 chr31_2444186 0 2444186 T T T T T T T T T T T T T T T T C C T T
31 chr31_2455246 0 2455246 C C C C C C C C C C C C T T C C C C T T
31 chr31_2460191 0 2460191 T T T T T T T T C C C T T T T T T T T T
31 chr31_2461394 0 2461394 C C C C C C C C C C C C T T C C C C C C
31 chr31_2461497 0 2461497 C C C C C C C C T T T T C C C C C C C C
31 chr31_2461778 0 2461778 T T T T T T T T T T C T T T T T T T T T
31 chr31_2462974 0 2462974 G G G G G G G G G G G G G G A A G G G G
31 chr31_2464209 0 2464209 C C C C C C C C C C C C T T C C C C C C
31 chr31_2464370 0 2464370 C C C C C C C C T T C T C C C C C C C C
31 chr31_2472774 0 2472774 G G G G G G G G G G G G G G G G A A G G
31 chr31_2473188 0 2473188 G G G G G G G G G G G G A G G G G G G G
31 chr31_2474960 0 2474960 A A A A A A A A A A A A G G A A A A A A
31 chr31_2478567 0 2478567 A A A A A A A A C C C C A A A A A A A A
31 chr31_2486378 0 2486378 T T T T T T T T C C C C T T T T T T T T
31 chr31_2488270 0 2488270 T T T T T T C C T T T T T T T T T T T T
31 chr31_2489897 0 2489897 C C C C G G C C C C C C C C C C C C C C
31 chr31_2491479 0 2491479 T T T T T T T T T T T T T T T T C C T T
31 chr31_2491927 0 2491927 G G G G G G G G A A A A G G G G G G G G
31 chr31_2497430 0 2497430 C C T T T T C C T T T T T T T T T T C C
31 chr31_2498189 0 2498189 A A A A A A A A A A A A G G A A A A A A
31 chr31_2502747 0 2502747 A A G G G G A A G G G G G G G G G G A A
31 chr31_2503450 0 2503450 A A G G G G A A A A A A G G G G G G A A
31 chr31_2504817 0 2504817 C C G G G G G G G G G G G G G G G G G G
31 chr31_2523512 0 2523512 T T T T T T T T T T T T A T T T T T T T
31 chr31_2540163 0 2540163 C C C C C C C C C C C C C C C C T T C C
31 chr31_2544054 0 2544054 G G G G G G G G A A A A G G G G G G G G
31 chr31_2549924 0 2549924 T T C C C C T T C C C C C C C C C C C C
31 chr31_2550982 0 2550982 G G A A A A G G A A A A A A A A A A A A
31 chr31_2553564 0 2553564 T T T T T T T T C C C C T T T T T T T T
31 chr31_2563297 0 2563297 T T T T T T T T A A A A T T T T T T T T
31 chr31_2565241 0 2565241 C C C C C C C C C C C C C C C C C T T T
31 chr31_2568177 0 2568177 C C C C C C C C T T T T C C C C C C C C
31 chr31_2568266 0 2568266 T T T T T T T T T T T T T T T T C T T T
31 chr31_2575254 0 2575254 A A G G G G A A G G G G G G G G G G A A
31 chr31_2583128 0 2583128 C C C T C C C C C C C C C C C C C C C C
31 chr31_2586718 0 2586718 C C C C C C C C C C C C C C T T C C C C
31 chr31_2594302 0 2594302 G G G G G G G G A A A A G G G G G G G G
31 chr31_2600679 0 2600679 T T T T T T T T T T T T C T T T T T T T
31 chr31_2609480 0 2609480 C C C C C C C C C C A C C C C C C C C C
31 chr31_2621712 0 2621712 T T T T T T T T C C C C C C C C C C T T
31 chr31_2622048 0 2622048 T T C C C C T T T T T T T T T T T T T T
31 chr31_2622718 0 2622718 A G G G G G G G G G G G G G G G G G G G
31 chr31_2623549 0 2623549 G G G G G G G G A A A A G G G G G G G G
31 chr31_2625014 0 2625014 T T T T T T T T T T C T T T T T T T T T
31 chr31_2628869 0 2628869 A A A A A A A A G G A G A A A A A A A A
31 chr31_2632665 0 2632665 C C C C C C T T C C C C C C C C C C C C
31 chr31_2635980 0 2635980 G G G G G G G G G G G G G G G G A G G G
31 chr31_2637678 0 2637678 C C C C C C C C T T T T C C C C C C C C
31 chr31_2639671 0 2639671 G G G G G G A A G G G G G G G G G G G G
31 chr31_2649199 0 2649199 A A A A A A A A G G A A A A A A A A A A
31 chr31_2657514 0 2657514 T T T T T T T T C C C C T T T T T T T T
31 chr31_2660847 0 2660847 A G G G G G G G G G G G G G G G G G G G
31 chr31_2660850 0 2660850 T T T T T T T T C C C C T T T T T T T T
31 chr31_2663923 0 2663923 T T T T T T T T T T T T C T T T T T T T
31 chr31_2668876 0 2668876 G G G G G G A A G G G G G G G G G G G G
31 chr31_2676678 0 2676678 G G G G G G G G A A A A G G G G G G G G
31 chr31_2685390 0 2685390 A A A A A A A A A A A A A A A G A A A A
31 chr31_2685911 0 2685911 G G G G G G G G T T T T G G G G G G G G
31 chr31_2686249 0 2686249 C C C C C C C C T T T T C C C C C C C C
31 chr31_2705001 0 2705001 T T C C C C T T C C C C C T C C C C T T
31 chr31_2705944 0 2705944 G G G G G G G G G G G G G G A A G G G G
31 chr31_2710547 0 2710547 G G G G G G G G C C C C G G G G G G G G
31 chr31_2714284 0 2714284 A G G G G G G G G G G G G G G G G G G G
31 chr31_2714747 0 2714747 T T C C T T T T T T T T T T T T T T T T
31 chr31_2718976 0 2718976 A A A A A A A A G G G G A A A A A A A A
31 chr31_2742803 0 2742803 G G G G G G G G G G G G G G A G G G G G
31 chr31_2749435 0 2749435 C C T T C C C C C C C C C C C C C C C C
31 chr31_2749671 0 2749671 A A G G G G A A A A A A A A A A A A A A
31 chr31_2753239 0 2753239 G G G G G G G G G G G G G G G T G G G G
31 chr31_2775837 0 2775837 C C C C T T C C C C C C C C C C C C C C
31 chr31_2777557 0 2777557 T T T T T T T T T T T T T T G T T T T T
31 chr31_2793059 0 2793059 C C C C C C C C C C C C C C C T C C C C
31 chr31_2793392 0 2793392 T T C T C C T T T T T T T T T T T T T T
31 chr31_2803118 0 2803118 T T C C C C T T T T T T T T T T T T T T
31 chr31_2803631 0 2803631 C C C C C C C C T T T T C C C C C C C C
31 chr31_2808618 0 2808618 C C C C C C C C G G C G C C C C C C C C
31 chr31_2814776 0 2814776 C C C C C C C C C C C T C C C C C C T T
31 chr31_2829674 0 2829674 C C C C C C C C C C C G C C C C C C C C
31 chr31_2836753 0 2836753 T T T T T T T T G G T T T T T T T T T T
31 chr31_2848529 0 2848529 G G G G G G G G A A A A G G G G G G G G
31 chr31_2848719 0 2848719 C C A A C C C C C C C C C C C C C C C C
31 chr31_2853400 0 2853400 G G G G A A G G G G G G G G G G G G G G
31 chr31_2854681 0 2854681 G G G G G G G G G G G G A A G G G G G G
31 chr31_2863952 0 2863952 T T T T T T T T C C C C T T T T T T T T
31 chr31_2869057 0 2869057 C C C C C C C C C C C C C C C T C C C C
31 chr31_2873018 0 2873018 G G G G G G G G A A G G G G G G G G G G
31 chr31_2876347 0 2876347 C C C C C C C C C C C C C C T T C C C C
31 chr31_2879477 0 2879477 C C C C C C C C C C C C T T C C C C C C
31 chr31_2881987 0 2881987 T T T T T T T T T T T T G T T T T T T T
31 chr31_2886507 0 2886507 G G G G G G G G A A A A G G G G G G G G
31 chr31_2886591 0 2886591 C C C C T T C C C C C C C C C C C C C C
31 chr31_2886656 0 2886656 G G G G G G G G G G G G A G G G G G G G
31 chr31_2891633 0 2891633 T T T T T T T T C C C C T T T T T T T T
31 chr31_2891932 0 2891932 C C C C C C C C T T T T C C C C C C C C
31 chr31_2895704 0 2895704 G G G G G G G G G G A A G G G G G G G G
31 chr31_2896211 0 2896211 C C C C C C C C A A A A C C C C C C C C
31 chr31_2902066 0 2902066 C C C C C C C C C C C T C C C C C C C C
31 chr31_2910461 0 2910461 C C C C C C C C C C C C C C A C C C C C
31 chr31_2910649 0 2910649 T T G G T T T T T T T T T T T T T T T T
31 chr31_2912116 0 2912116 C C C C C C C C C C C C C T C C C C C C
31 chr31_2928205 0 2928205 C C C C C C C C T T T T C C C C C C C C
31 chr31_2933145 0 2933145 G G G G G G G G G G G G C C G G G G G G
31 chr31_2942950 0 2942950 G G C C C C G G G G G G G G G G G G G G
31 chr31_2949869 0 2949869 G G G G G G G G G G G G G G T T G G G G
31 chr31_2952112 0 2952112 A A G G G G A A G G G G G G G G G G A A
31 chr31_2963577 0 2963577 T T T T T T T T A A A A T T T T T T T T
31 chr31_2964311 0 2964311 T T T T T T T T T T T T T T T T C C T T
31 chr31_2971123 0 2971123 G G G G G G G G G G G T G G G G G G G G
31 chr31_2972663 0 2972663 T T T T T T T T T T T T C C C C C C T T
31 chr31_2973592 0 2973592 G G G G G G G G A A A A A A A A A A A A
31 chr31_2976161 0 2976161 G G G G G G G G A A A A A A A A A A G G
31 chr31_2989789 0 2989789 A A A A A A A A C C C C A A A A A A A A
31 chr31_2990904 0 2990904 G G G G G G G G C C C C G G G G G G G G
31 chr31_3008550 0 3008550 A A A A A G A A A A A A A A A A A A A A
31 chr31_3009894 0 3009894 G G A A G G G G G G G G G G G G G G G G
31 chr31_3010657 0 3010657 C C C C C C C C C C C C C C C C C T C C
31 chr31_3017076 0 3017076 C C A A A A A A A A A A A A A A A A C C
31 chr31_3018048 0 3018048 T T T T T T T T A A A A T T T T T T T T
31 chr31_3019603 0 3019603 G G A A G G G G G G G G G G G G G G G G
31 chr31_3021954 0 3021954 T T T T T T T T G G G G T T T T T T T T
31 chr31_3031706 0 3031706 T T T T C T T T T T T T T T T T T T T T
31 chr31_3038257 0 3038257 A A A A A A A A C C C C A A A A A A A A
31 chr31_3040510 0 3040510 T T T T T T T T A A A A T T T T T T T T
31 chr31_3041822 0 3041822 C C C C C C C C C C C C C G C C C C C C
31 chr31_3042287 0 3042287 T T G G G G G G G G G G G G G G G G T T
31 chr31_3043994 0 3043994 C C C C C C C C C C C C C T C C C C C C
31 chr31_3045136 0 3045136 A A A C A A A A A A A A A A A A A A A A
31 chr31_3046764 0 3046764 G G G G G G G G G G G G A G G G G G G G
31 chr31_3057955 0 3057955 C C C C C T C C C C C C C C C C C C C C
31 chr31_3058641 0 3058641 C C C C C C C C C C C C C T C C C C C C
31 chr31_3062182 0 3062182 C C C C C C C C C C C C C G C C C C C C
31 chr31_3067405 0 3067405 C C C C C C C C C C C T C C C C C C C C
31 chr31_3072643 0 3072643 A A A A A A A A A A G G A A A A A A A A
31 chr31_3075035 0 3075035 G G G G G T G G G G G G G G G G G G G G
31 chr31_3075784 0 3075784 C C C C C C C C C C C C T T C C C C C C
31 chr31_3077760 0 3077760 C C C C C C C C C C C T C C C C C C C C
31 chr31_3083022 0 3083022 C C C C C C C C C C C C A A C C C C C C
31 chr31_3088611 0 3088611 C C C C C C C C C C C C T T C T C C C C
31 chr31_3088813 0 3088813 A A A A A A A A G G G G G G G G G G A A
31 chr31_3089571 0 3089571 C C C C C C C C C C C G C C C C C C C C
31 chr31_3089794 0 3089794 A A A A A A A A A A A G A A A A A A A A
31 chr31_3091419 0 3091419 A A A A A A A A A A A A A A C C C C A A
31 chr31_3091637 0 3091637 C C C C A C C C C C C C C C C C C C C C
31 chr31_3093962 0 3093962 G G G G G G G G A A A A G G G G G G G G
31 chr31_3097435 0 3097435 A A A A A A A A G G G G A A A A A A A A
31 chr31_3109870 0 3109870 G G A G G G G G G G G G G G G G G G G G
31 chr31_3122515 0 3122515 G G G G A A G G A A A A A A A A A A G G
31 chr31_3123077 0 3123077 A A A A G G A A A A A A A A A A A A A A
31 chr31_3123778 0 3123778 C C T T C C C C C C C C C C C C C C C C
31 chr31_3125249 0 3125249 C C C C C C C C C C C C C C A C C C C C
31 chr31_3126724 0 3126724 G G G G G G G G G G G G G G G T G G G G
31 chr31_3129898 0 3129898 A A A A A A A A G G A A A A A A A A A A
31 chr31_3141321 0 3141321 G G G G G G G G G G G G G G G G G T G G
31 chr31_3143393 0 3143393 A A A A A A A A C C C C A A A A A A A A
31 chr31_3157131 0 3157131 C C C C C C C C C C A C C C C C C C C C
31 chr31_3158028 0 3158028 C C C C C C C C C C C C C T C C C C C C
31 chr31_3160030 0 3160030 A A A A A A A A A A A A A A G G A A A A
31 chr31_3160854 0 3160854 A A G G G G G G G G G G G G G G G G G G
31 chr31_3166959 0 3166959 C C C C C C C C C C C C C C T T T T C C
31 chr31_3182042 0 3182042 G G G G A G G G G G G G G G G G G G A A
31 chr31_3183599 0 3183599 T T T T T T T T T T T T C T T T T T T T
31 chr31_3188343 0 3188343 G G A G G G G G G G G G G G G G G G G G
31 chr31_3189030 0 3189030 C C C C C C C C T T T T C C C C C C C C
31 chr31_3195066 0 3195066 G G G G G G G G G G G G G G A G G G G G
31 chr31_3202356 0 3202356 C C C C C C C C C C C C C T C C C C C C
31 chr31_3202841 0 3202841 G G G G G G G G G G G G G G G G A A G G
31 chr31_3208108 0 3208108 C C C C C C C C C C C C C T C C C C C C
31 chr31_3208554 0 3208554 C C T T C T C C C C C C C C C C C C C C
31 chr31_3220018 0 3220018 G G G G G G G G T T T T G G G G G G G G
31 chr31_3220045 0 3220045 C C C C C C C C C C C C T T T T C C C C
31 chr31_3221829 0 3221829 C T C C C C C C C C C C C C C C C C C C
31 chr31_3223858 0 3223858 G G G G G G G G T T T T G G G G G G G G
31 chr31_3227239 0 3227239 G G G G G G G G A A A A G G G G G G G G
31 chr31_3228103 0 3228103 C C C T C C C C C C C C C C C C C C C C
31 chr31_3228110 0 3228110 T T T T T T T T C C C C T T T T T T T T
31 chr31_3234507 0 3234507 C C C C C C C C C C C C C C C T C C C C
31 chr31_3237765 0 3237765 T T T T T T T T C C C C T T T T T T T T
31 chr31_3248000 0 3248000 A A A G A A A A A A A A A A A A A A A A
31 chr31_3253936 0 3253936 C C C C C C C C G G G G C C C C C C C C
31 chr31_3263191 0 3263191 G G G G G G G G G G G G G G A A G G G G
31 chr31_3265905 0 3265905 A A A A A A A A G G G G A A A A A A A A
31 chr31_3270179 0 3270179 C C C C C C C C C C C C C T C C C C C C
31 chr31_3274501 0 3274501 T T C C C T T T T T T T T T T T T T T T
31 chr31_3278631 0 3278631 C C C C C C C C C C C C C C A C C C C C
31 chr31_3290761 0 3290761 C C C C C C C C C C C C C C C T C C C C
31 chr31_3293858 0 3293858 G G G T G T G G G G G G G G G G G G G G
31 chr31_3294387 0 3294387 C C C C C C C C C C C C C C C T C C C C
31 chr31_3307061 0 3307061 C C C C C C C C C C C C A C C C C C C C
31 chr31_3309312 0 3309312 A A A A A A A A G G G G A A A A A A A A
31 chr31_3312263 0 3312263 T T T T T T T T T T T T T T G G T T T T
31 chr31_3312722 0 3312722 C C C C C T C C C C C C C C C C C C C C
31 chr31_3318580 0 3318580 C C C C C C C C C C T T C C C C C C C C
31 chr31_3329734 0 3329734 T T T T T T T T T T T T T T C T T T T T
31 chr31_3336048 0 3336048 A T A A A A A A A A A A A A A A A A A A
31 chr31_3343812 0 3343812 T T T T T T T T T T T T C C T T T T T T
31 chr31_3344809 0 3344809 C C C C C C C C C C C C C T C C C C C C
31 chr31_3346592 0 3346592 G G G G G G G G A A A A G G G G G G G G
31 chr31_3351267 0 3351267 T T T T T T C C T T T T T T T T T T T T
31 chr31_3356302 0 3356302 G G G G G G G G T T G G G G G G G G G G
31 chr31_3359135 0 3359135 T T T T T T T T T T T T T T G T T T T T
31 chr31_3359624 0 3359624 C C C C C C C C T T T T C C C C C C C C
31 chr31_3360600 0 3360600 G G G G A G G G G G G G G G G G G G G G
31 chr31_3365101 0 3365101 C C C C C C C C G G C C C C C C C C C C
31 chr31_3366843 0 3366843 G T G G G G G G G G G G G G G G G G G G
31 chr31_3376392 0 3376392 G G G G G G G G G G G G G G G T G G G G
31 chr31_3380577 0 3380577 T T T T T T T T T T T T C T T T T T T T
31 chr31_3382512 0 3382512 A A A A A A A A A A A A A A A A G G A A
31 chr31_3389229 0 3389229 T T T T A T T T T T T T T T T T T T T T
31 chr31_3394598 0 3394598 G G G G G G G G G G G G G G G G A G G G
31 chr31_3416598 0 3416598 T T T T T T T T T T T T C T T T T T T T
31 chr31_3419441 0 3419441 T T T T T T T T T T T T T T C T T T T T
31 chr31_3438492 0 3438492 G G G G G G G G G G G G G G A G G G G G
31 chr31_3439236 0 3439236 C C T T C T C C T T T T T T T T T T C C
31 chr31_3446387 0 3446387 A A A A A A A A C C C C A A A A A A A A
31 chr31_3446967 0 3446967 T T T T T T T T C C T T T T T T T T T T
31 chr31_3454597 0 3454597 T T T T T T T T A A A A T T T T T T T T
31 chr31_3455001 0 3455001 G G G G A G G G G G G G G G G G G G G G
31 chr31_3464196 0 3464196 C C C C C C C C G G G G C C C C C C C C
31 chr31_3466654 0 3466654 A A A A A A A A C C C C A A A A A A A A
31 chr31_3474257 0 3474257 T T T T T T C C T T T T T T T T T T C C
31 chr31_3477009 0 3477009 A A C C C C A A C C C C C C C C C C A A
31 chr31_3486229 0 3486229 A A A A A A A A A A A G A A A A A A A A
31 chr31_3488459 0 3488459 G G G G G G G G G G G G G G G G A A G G
31 chr31_3488521 0 3488521 T T T T T T T T T T T T G G T T T T T T
31 chr31_3490207 0 3490207 C C C C C C C C C C C C C T C C C C C C
31 chr31_3490808 0 3490808 A A A C A A A A A A A A A A A A A A A A
31 chr31_3505635 0 3505635 G G G G G G G G G G G G C G G G G G G G
31 chr31_3505679 0 3505679 C T C C C C C C C C C C C C C C C C C C
31 chr31_3514011 0 3514011 C T C C C C C C C C C C C C C C C C C C
31 chr31_3518257 0 3518257 C C C C C C C C T T T T C C C C C C C C
31 chr31_3518279 0 3518279 T T T T T T T T C C C T T T T T T T T T
31 chr31_3521060 0 3521060 T T C C T T T T T T T T T T T T T T T T
31 chr31_3522657 0 3522657 T T T T T T T T C C C C T T T T T T T T
31 chr31_3523591 0 3523591 C C C C C C C C G G G G C C C C C C C C
31 chr31_3531639 0 3531639 G G C C G G G G G G G G G G G G G G G G
31 chr31_3533980 0 3533980 C C C C C C C C C C C C C C C C T T C C
31 chr31_3540602 0 3540602 T T T T G T T T T T T T T T T T T T T T
31 chr31_3541165 0 3541165 C T C C C C C C C C C C C C C C C C C C
31 chr31_3542485 0 3542485 T T C C C C C C C C C C C C C C C C C C
31 chr31_3547852 0 3547852 G G G G G T G G G G G G G G G G G G G G
31 chr31_3566589 0 3566589 C C C C C C T T C C C C C C C C C C C C
31 chr31_3586759 0 3586759 A A A A A A A A A A A A A A A A A G A A
31 chr31_3593721 0 3593721 T T T T T T T T T T T T C T C C T T T T
31 chr31_3594362 0 3594362 G G G G G G G G A A A A G G G G G G G G
31 chr31_3598301 0 3598301 C C C C T T C C C C C C C C C C C C C C
31 chr31_3601729 0 3601729 T T T T T T T T C C C C T T T T T T T T
31 chr31_3603299 0 3603299 T T T T T T T T T T A T T T T T T T T T
31 chr31_3611560 0 3611560 C C C C C C C C C C C C C G C C C C C C
31 chr31_3618947 0 3618947 C C C C C C T T C C C C C C C C C C C C
31 chr31_3619474 0 3619474 T T T T T T T T T T T T A A T T T T T T
31 chr31_3622675 0 3622675 T T T T T T T T T T T T T T C T T T T T
31 chr31_3623965 0 3623965 A A A A A A A A A A A A A T A A A A A A
31 chr31_3626844 0 3626844 A A A A A A A A A A A A A A G G A A A A
31 chr31_3638122 0 3638122 T T T T T T T T C C C C T T T T T T T T
31 chr31_3646865 0 3646865 T T C C C C T T C C C C C C C C C C T T
31 chr31_3646911 0 3646911 T T C C C C T T T T T T T T T T T T T T
31 chr31_3647060 0 3647060 A A A A A A A A A A A A A A A A A G A A
31 chr31_3647501 0 3647501 T T T T T T T T T T T T C C T T T T T T
31 chr31_3648305 0 3648305 C C C C C C C C T T T T C C C C C C C C
31 chr31_3648494 0 3648494 C C T T T T T T T T T T T T T T T T T T
31 chr31_3652477 0 3652477 C C C C C C C C T T T T C C C C C C C C
31 chr31_3654921 0 3654921 G G G G G G G G G G G G A G G G G G G G
31 chr31_3655396 0 3655396 C C C C C C C C T T T T C C C C C C C C
31 chr31_3656318 0 3656318 A A A A A A A A A A A A A A G G A A A A
31 chr31_3665634 0 3665634 C C C C C C C C C C C C C C T T C C C C
31 chr31_3670337 0 3670337 A A A A A A A A C C C C A A A A A A A A
31 chr31_3685928 0 3685928 C C C C C C C C T T T T C T C C C C C C
31 chr31_3685937 0 3685937 T T T T A T T T T T T T T T T T T T T T
31 chr31_3687350 0 3687350 C C C C C C C C T T T T C C C C C C C C
31 chr31_3687968 0 3687968 A A A A A A A A A A A G A A A A A A A A
31 chr31_3688661 0 3688661 T T T T T T T T T T G T T T T T T T T T
31 chr31_3690001 0 3690001 C C C C C C C C C C C C C C C C T T C C
31 chr31_3694322 0 3694322 T T T T C T T T T T T T T T T T T T T T
31 chr31_3694809 0 3694809 A A A A A A A A C C C C A A A A A A A A
31 chr31_3694957 0 3694957 C C C C C T C C C C C C C C C C C C C C
31 chr31_3695690 0 3695690 C C C C C C C C C C C C C C A A C C C C
31 chr31_3702903 0 3702903 T T T T T T T T T T T T A A T T T T T T
31 chr31_3704278 0 3704278 T T C C C C T T C C C C C C C C C C T T
31 chr31_3706371 0 3706371 T T T T T T T T T T T T T T T T A T T T
31 chr31_3712727 0 3712727 A A A A A A A A A A A A A C A A A A A A
31 chr31_3723784 0 3723784 C C C C C C C C T T T T C C C C C C C C
31 chr31_3724417 0 3724417 G G G G G G G G G G G G G G G G A G G G
31 chr31_3725453 0 3725453 A G G G G G A A G G G G G G G G G G G G
31 chr31_3739668 0 3739668 A A A A A A A A A A A A T T T T T T A A
31 chr31_3743427 0 3743427 G G G G G G G G C C C G G G G G G G G G
31 chr31_3748508 0 3748508 T T T T C T T T T T T T T T T T T T T T
31 chr31_3752301 0 3752301 T T T T T T T T T T T T T T A A T T T T
31 chr31_3752385 0 3752385 G G G G G G G G G G G G A A G G G G G G
31 chr31_3753549 0 3753549 G G G G A A G G G G G G G G G G G G G G
31 chr31_3754438 0 3754438 C C C C C C T T C C C C C C C C C C C C
31 chr31_3755278 0 3755278 C C C C C C C C A A A A C C C C C C C C
31 chr31_3775531 0 3775531 T T T T T T T T C C C C T T T T T T T T
31 chr31_3782621 0 3782621 C C C C C C C C T T T T C C C C C C C C
31 chr31_3784964 0 3784964 G G G G G G G G G G G G G G G G A G G G
31 chr31_3787776 0 3787776 G G G G G G G G G G C G G G G G G G G G
31 chr31_3789329 0 3789329 G G G G G G G G A A A A G G G G G G G G
31 chr31_3797483 0 3797483 A A A A A A A A A A A A A A A G A A A A
31 chr31_3800346 0 3800346 T T T T T T T T T T T T C T T T T T T T
31 chr31_3800681 0 3800681 C C T T T T T T T T T T T T T T T T T T
31 chr31_3802506 0 3802506 A A A A A A A A A A A A A A A A A G A A
31 chr31_3807489 0 3807489 C C C C C T C C C C C C C C C C C C C C
31 chr31_3809481 0 3809481 A A A A A A A A C C C C A A A A A A A A
31 chr31_3823636 0 3823636 T T C C T T T T T T T T T T T T T T T T
31 chr31_3826252 0 3826252 C C C C C C C C C C C C C C C C T T C C
31 chr31_3827149 0 3827149 A A A A A A A A C C C C A A A A A A A A
31 chr31_3827188 0 3827188 T T T T G T T T T T T T T T T T T T T T
31 chr31_3837786 0 3837786 A A A A A A A A G G G G A A A A A A A A
31 chr31_3839397 0 3839397 A A A A A A A A A A A A A A T T A A A A
31 chr31_3850653 0 3850653 A A A A A A T T A A A A A A A A A A A A
31 chr31_3851211 0 3851211 C C C C C C C C C C C C C C C T C C C C
31 chr31_3854643 0 3854643 C C C C C C C C C C C T C C C C C C C C
31 chr31_3855080 0 3855080 A A A A A A A A A A A A A A T T A A A A
31 chr31_3860939 0 3860939 C C C C C C C C C C C T C C C C C C C C
31 chr31_3864932 0 3864932 T T T T T T C C T T T T T T T T T T T T
31 chr31_3869701 0 3869701 G G G G G G G G G G G G C C G G G G G G
31 chr31_3869958 0 3869958 C C C C A C C C C C C C C C C C C C C C
31 chr31_3870733 0 3870733 G G G G G G G G G G G G A G G G G G G G
31 chr31_3873802 0 3873802 A A A A A A A A A A A A A A A A G G A A
31 chr31_3873967 0 3873967 G G G G A G G G G G G G G G G G G G G G
31 chr31_3874095 0 3874095 G G G G G G G G G G G G C G G G G G G G
31 chr31_3875554 0 3875554 A A A A A A A A A A A G A A A A A A A A
31 chr31_3881001 0 3881001 C C C C C C T T C C C C C C C C C C C C
31 chr31_3890843 0 3890843 T T T T C T T T T T T T T T T T T T T T
31 chr31_3892023 0 3892023 G G T T T T G G T T T T T T T T T T G G
31 chr31_3897699 0 3897699 C C C C C C C C G G G G C C C C C C C C
31 chr31_3898775 0 3898775 C C C C C C C C C C C C C C C C A A C C
31 chr31_3899566 0 3899566 A A A A A A A A A A A A A A A C A A A A
31 chr31_3900636 0 3900636 T T T T T T T T T T T T C T T T T T T T
31 chr31_3905431 0 3905431 A A A A A A A A A A A A A A A A G G A A
31 chr31_3913659 0 3913659 G G G G G G G G A A A A G G G G G G G G
31 chr31_3929031 0 3929031 C C G G G G C C C C C C C C C C C C C C
31 chr31_3935588 0 3935588 C C A A A A C C A A A A A A A A A A A A
31 chr31_3938509 0 3938509 A A A A A A A A G G G G A A A A A A A A
31 chr31_3943971 0 3943971 T T T T T T T T C C C C T T T T T T T T
31 chr31_3956720 0 3956720 T T T T G T T T T T T T T T T T T T T T
31 chr31_3957835 0 3957835 G G G G G G G G G G G G C C C C C C G G
31 chr31_3961426 0 3961426 G G G G G G G G C C C C G G G G G G G G
31 chr31_3971281 0 3971281 A A A A A A A A G G G G A A A A A A A A
31 chr31_3971431 0 3971431 C C C C T T C C C C C C C C C C C C C C
31 chr31_3979456 0 3979456 C C C C C T C C C C C C C C C C C C C C
31 chr31_3990406 0 3990406 C C C C C C C C C C C C C C T T C C C C
31 chr31_3990812 0 3990812 T T C C T T T T T T T T T T T T T T T T
31 chr31_3991183 0 3991183 G G T T G G G G G G G G G G G G G G G G
31 chr31_3992286 0 3992286 A A C C C C A A C C C C C C C C C C C C
31 chr31_3997407 0 3997407 G G G G G G A A G G G G G G G G G G G G
31 chr31_4005862 0 4005862 C C C C C C C C T T T T C C C C C C C C
31 chr31_4006636 0 4006636 T T C C T T T T T T T T T T T T T T T T
31 chr31_4023565 0 4023565 T T C C C C T T T T T T T T T T T T T T
31 chr31_4023752 0 4023752 C C C C C C C C C C C C C C C T C C C C
31 chr31_4028992 0 4028992 T T T T T T T T T T T T C C T T T T T T
31 chr31_4030729 0 4030729 T T T T T T T T T T C T T T T T T T T T
31 chr31_4033606 0 4033606 C C C C C C C C C C C G C C C C C C C C
31 chr31_4035962 0 4035962 G G G G G G G G A A A A G G G G G G G G
31 chr31_4048125 0 4048125 C C C C C C C C T T T T C C C C C C C C
31 chr31_4062212 0 4062212 T T T T T T T T T T T T T T A T T T T T
31 chr31_4070916 0 4070916 T T T T T T T T T T T T G G T T T T T T
31 chr31_4075522 0 4075522 C C T T T T T T T T T T T T T T T T T T
31 chr31_4076141 0 4076141 C C C C C C C C C C C C C C C C T T C C
31 chr31_4076497 0 4076497 A A A A A A A A A A A A A A A T A A A A
31 chr31_4088331 0 4088331 T T T T T T T T C C C C T T T T T T T T
31 chr31_4091816 0 4091816 G G G G G G G G A A A A G G G G G G G G
31 chr31_4104933 0 4104933 A A A A A C A A A A A A A A A A A A A A
31 chr31_4113673 0 4113673 A A G G A A A A A A A A A A A A A A A A
31 chr31_4120280 0 4120280 G G G G A A G G G G G G G G G G G G G G
31 chr31_4124415 0 4124415 G G G G G G G G A A A A G G G G G G G G
31 chr31_4127616 0 4127616 C C C T C C C C C C C C C C C C C C C C
31 chr31_4127670 0 4127670 A G A A A A G G A A A A A A A A A A G G
31 chr31_4134829 0 4134829 G G G G G G G G G G G G G G A G G G G G
31 chr31_4139988 0 4139988 A A A A A A A A A A A A T T A A A A A A
31 chr31_4175658 0 4175658 G G G G G G A A G G G G G G G G G G G G
31 chr31_4183725 0 4183725 C C C C C C C C T T T T C C C C C C C C
31 chr31_4184868 0 4184868 T T T T T T T T T T T T T T A A T T T T
31 chr31_4193365 0 4193365 G G G G G G G G C C C C G G G G G G G G
31 chr31_4199155 0 4199155 G G G G G G G G G G G G G G A A G G G G
31 chr31_4208028 0 4208028 G G G G G G G G G G G G G G G G A A G G
31 chr31_4213846 0 4213846 C C C C C C C C C C C C C C C C T T C C
31 chr31_4214324 0 4214324 C C C C C C C C C C C C C T C C T T C C
31 chr31_4221632 0 4221632 C C C C C T C C C C C C C C C C C C C C
31 chr31_4232747 0 4232747 C C C C C C C C C C C C C G C C C C C C
31 chr31_4263002 0 4263002 C C C C C C C C T T T T C C C C C C C C
31 chr31_4264077 0 4264077 C C C C C C C C C C C C C C C C A C C C
31 chr31_4264119 0 4264119 A A A A A A A A T T T T A A A A A A A A
31 chr31_4264242 0 4264242 C C C C C C C C C C C C A C C C C C C C
31 chr31_4268317 0 4268317 C C A C C C C C C C C C C C C C C C C C
31 chr31_4271334 0 4271334 G G G G G G G G G G G G G G A A G G G G
31 chr31_4276743 0 4276743 T T G G G G T T G G G G G G G G G G T T
31 chr31_4284226 0 4284226 C C C T C C C C C C C C C C C C C C C C
31 chr31_4285504 0 4285504 C C C C C C C C T T T T C C C C C C C C
31 chr31_4287928 0 4287928 C C C C C C C C C C C C C T C C C C C C
31 chr31_4293615 0 4293615 A A A A A A A A A A A G A A A A A A A A
31 chr31_4299389 0 4299389 C C C C C C C C C C C C C C C T C C C C
31 chr31_4307817 0 4307817 G G G G G G G G G G G G C G G G G G G G
31 chr31_4309565 0 4309565 T T C C C C T T T T T T T T T T T T T T
31 chr31_4314332 0 4314332 T T T T G T T T T T T T T T T T T T T T
31 chr31_4315254 0 4315254 G G G G G G G G A A G G G G G G G G G G
31 chr31_4319441 0 4319441 G G G G G G G G A A A A G G G G G G G G
31 chr31_4324509 0 4324509 A A A A A A A A G G A G A A A A A A A A
31 chr31_4331740 0 4331740 C C C C C C C C A A A A C C C C C C C C
31 chr31_4340189 0 4340189 C C C C C C C C C C C C C T C C C C C C
31 chr31_4342713 0 4342713 T T T T T T T T G G G G T T T T T T T T
31 chr31_4342875 0 4342875 G G G G G G G G G G G G A G G G G G G G
31 chr31_4347809 0 4347809 G G G G G G G G A A A A G G G G G G G G
31 chr31_4357612 0 4357612 A A G G A A A A A A A A A A A A A A A A
31 chr31_4359557 0 4359557 C C C C C C C C C C C C C C C C T T C C
31 chr31_4370264 0 4370264 G G G G G G G G A A A A G G G G G G G G
31 chr31_4371417 0 4371417 C C C C C C C C C C C C T T C C C C C C
31 chr31_4376180 0 4376180 G G G G G G G G A A A A G G G G G G G G
31 chr31_4387748 0 4387748 T T T T T T T T G G G G T T T T T T T T
31 chr31_4394798 0 4394798 C C C C C C C C C C T T C C C C C C C C
31 chr31_4395430 0 4395430 C C C C C C C C G G G G C C C C C C C C
31 chr31_4396462 0 4396462 C C C C C C C C C C C C C T C C C C C C
31 chr31_4404205 0 4404205 C C C C C C C C C C C C C C C C A C C C
31 chr31_4408638 0 4408638 G G C C G G G G G G G G G G G G G G G G
31 chr31_4409753 0 4409753 T T T T T T T T T T T T C T T T T T T T
31 chr31_4436944 0 4436944 A A A A A A A A G G G G A A A A A A A A
31 chr31_4449371 0 4449371 G G A A G G G G G G G G G G G G G G G G
31 chr31_4450949 0 4450949 A A A A A A A A A A G G A A A A A A A A
31 chr31_4478045 0 4478045 T T T T T T T T C C C C T T T T T T T T
31 chr31_4479981 0 4479981 A G A A A A A A A A A A A A A A A A A A
31 chr31_4485257 0 4485257 A A A A A A A A A A A A A A G G A A A A
31 chr31_4493576 0 4493576 T T T T T T T T T T T T T T C T T T T T
31 chr31_4501039 0 4501039 A A G G G G A A G G G G G G G G G G A A
31 chr31_4515062 0 4515062 A A A A A A A A C C C C A A A A A A A A
31 chr31_4520494 0 4520494 C C C C C C T T C C C C C C C C C C C C
31 chr31_4524867 0 4524867 C C C C C C C C T T C C C C C C C C C C
31 chr31_4547118 0 4547118 C C C C C C C C C C C C C C A C C C C C
31 chr31_4551118 0 4551118 C C T T T T C C C C C C T T T T T T C C
31 chr31_4555209 0 4555209 A A A A A A A A A A A A A A A A A G A A
31 chr31_4560183 0 4560183 T T T T T T G G T T T T T T T T T T T T
31 chr31_4571711 0 4571711 C C C C C C C C C C C C C T C C C C C C
31 chr31_4574782 0 4574782 G G A A A A G G G G G G A A A A A A G G
31 chr31_4575051 0 4575051 C C C C C C C C A A A A C C C C C C C C
31 chr31_4576208 0 4576208 G G G G G G G G C C C C G G G G G G G G
31 chr31_4577679 0 4577679 C C C C C C T T C C C C C C C C C C C C
31 chr31_4581443 0 4581443 T T T T T T T T C C C C T T T T T T T T
31 chr31_4581611 0 4581611 G G G G G G G G A A A A G G G G G G G G
31 chr31_4584274 0 4584274 G G G G G G G G A A A A G G G G G G G G
31 chr31_4585070 0 4585070 G G G G A G G G G G G G G G G G G G G G
31 chr31_4586950 0 4586950 C C C C C C C C T T T T C C C C C C C C
31 chr31_4590862 0 4590862 C C A A A A C C A A A A C C C C C C C C
31 chr31_4596002 0 4596002 A A A A A G A A A A A A A A A A A A A A
31 chr31_4601877 0 4601877 T T A A A A T T A A A A A A A A A A T T
31 chr31_4602498 0 4602498 T T T T T T T T T T T T T T T T C C T T
31 chr31_4603191 0 4603191 C C T T T T C C T T T T T T T T T T C C
31 chr31_4603569 0 4603569 T T T T T T T T T T T T C T T T T T T T
31 chr31_4608252 0 4608252 A A A A A A A A A A A A A T A A A A A A
31 chr31_4609098 0 4609098 G G G G G G G G G G G G C G G G G G G G
31 chr31_4615178 0 4615178 T T T T T T T T T T T T T T T T C C T T
31 chr31_4618826 0 4618826 G G G G G G G G A A A A G G G G G G G G
31 chr31_4626955 0 4626955 C C C C C T C C C C C C C C C C C C C C
31 chr31_4642785 0 4642785 C C T T T T C C T T T T T T T T T T C C
31 chr31_4646143 0 4646143 A G G G G G G G G G G G G G G G G G G G
31 chr31_4649753 0 4649753 A A A A A A A A G G G G A A A A A A A A
31 chr31_4653560 0 4653560 C C T T C C C C C C C C C C C C C C C C
31 chr31_4663708 0 4663708 C T C C C C C C C C C C C C C C C C C C
31 chr31_4664446 0 4664446 G G G G G G G G G G G G A G G G G G G G
31 chr31_4665299 0 4665299 C C C C C C C C G G G G C C C C C C C C
31 chr31_4666586 0 4666586 G G G G G G G G G G G G G G A A G G G G
31 chr31_4669919 0 4669919 G G G G G G G G G G G G G G C G G G G G
31 chr31_4672862 0 4672862 T T T T T T T T T T T T C T T T T T T T
31 chr31_4673947 0 4673947 A A A A G G A A A A A A A A A A A A A A
31 chr31_4676321 0 4676321 A A A A A A A A C C C C A A A A A A A A
31 chr31_4683122 0 4683122 A A A A A A A A A A A A A A A G A A A A
31 chr31_4697741 0 4697741 T T G G G G T T T T T T T T T T T T T T
31 chr31_4698257 0 4698257 T T T T T T T T T T T T T T C T T T T T
31 chr31_4703224 0 4703224 G G G G G G G G G G G G G G C G G G G G
31 chr31_4705359 0 4705359 A A A A A A A A G G G G A A A A A A A A
31 chr31_4708999 0 4708999 A A C C C C A A A A A A A A A A A A A A
31 chr31_4712145 0 4712145 G G A A A A G G G G G G G G G G G G A A
31 chr31_4713311 0 4713311 G G G G G G G G G G G G G G G G A A G G
31 chr31_4714318 0 4714318 C C C C C C C C C C C C C C C T C C C C
31 chr31_4723691 0 4723691 T T T T T T T T T T T T G T T T T T T T
31 chr31_4738883 0 4738883 C C C C C C C C C C C C C C C T C C C C
31 chr31_4739534 0 4739534 C C C C C C C C C C C C C C C C G G C C
31 chr31_4740301 0 4740301 G G G G G G G G G G G G G G C G G G G G
31 chr31_4742167 0 4742167 G G G G G G G G G G G G A A A A A A G G
31 chr31_4745109 0 4745109 A A G G A G A A A A A A A A A A A A A A
31 chr31_4746078 0 4746078 G G G G G G G G A A A A G G G G G G G G
31 chr31_4774422 0 4774422 A A A A A A A A A A A A G G A A A A A A
31 chr31_4777659 0 4777659 C C C C C C C C C C C T C C C C C C C C
31 chr31_4778483 0 4778483 C C C C C C C C T T C T C C C C C C C C
31 chr31_4783851 0 4783851 C C T T T T C C T T T T T T T T T T C C
31 chr31_4796760 0 4796760 C C C C C C C C C C C C T T T T T T C C
31 chr31_4810368 0 4810368 A A A A A A A A A A A A A G A A A A A A
31 chr31_4817503 0 4817503 T T T T T T T T T T T T T T T T C C T T
31 chr31_4818721 0 4818721 G G G G G G G G A A A A G G G G G G G G
31 chr31_4819076 0 4819076 T T C C C C T T T T T T T T T T T T T T
31 chr31_4822805 0 4822805 C C C C C C C C T T T T C C C C C C C C
31 chr31_4843558 0 4843558 G G G G G G G G G G G G G G C C G G G G
31 chr31_4843722 0 4843722 G G G G G G G G A A A A G G G G G G G G
31 chr31_4848617 0 4848617 C C C C C C C C T T T T C C C C C C C C
31 chr31_4849452 0 4849452 T T T T C T T T T T T T T T T T T T T T
31 chr31_4857754 0 4857754 A A A A A A A A A A A G A A A A A A A A
31 chr31_4859850 0 4859850 A A A A A A A A A A A A A A G G A A A A
31 chr31_4871231 0 4871231 G G G G G G G G G G A G G G G G G G G G
31 chr31_4872568 0 4872568 T T G G G G T T G G G G G G G G G G T T
31 chr31_4879650 0 4879650 G G G T G G G G G G G G G G G G G G G G
31 chr31_4889564 0 4889564 A A A A A A A A A A A A A A A A G G A A
31 chr31_4889673 0 4889673 A A A A A A A A A A A A A A A A A G A A
31 chr31_4895313 0 4895313 G G C C C C G G G G G G G G G G G G G G
31 chr31_4901505 0 4901505 T T C C C C T T T T T T T T T T T T T T
31 chr31_4917708 0 4917708 G G G G G G G G G G G G G G G G C C G G
31 chr31_4920420 0 4920420 A A A A A A A A G G G G A A A A A A A A
31 chr31_4941320 0 4941320 C C C C C C C C C C C C C C C C A C C C
31 chr31_4953586 0 4953586 T T T T T T T T T T T T T T C C T T T T
31 chr31_4954416 0 4954416 C C C C C C C C C C C C C T C C C C C C
31 chr31_4972137 0 4972137 G G G G G G G G G G C G G G G G G G G G
31 chr31_4980818 0 4980818 G G G G G G G G G G G G C G G G G G G G
31 chr31_4980899 0 4980899 C T C C C C C C C C C C C C C C C C T T
31 chr31_4985075 0 4985075 C C C C C C C C C C C C C C T T C C C C
31 chr31_4985503 0 4985503 T T C C C C T T C C C C C C C C C C T T
31 chr31_4985557 0 4985557 G G G G G G G G G G G G G T G G G G G G
31 chr31_4986967 0 4986967 G G G G G G G G G G G G G G G G A A G G
31 chr31_4992959 0 4992959 C C C C C C C C C C C C C C T T C C C C
31 chr31_5001503 0 5001503 C C C C C C C C T T C C C C C C C C C C
31 chr31_5001950 0 5001950 A A A A A T A A A A A A A A A A A A A A
31 chr31_5006561 0 5006561 C C C C C C C C C C C C C T C C C C C C
31 chr31_5008074 0 5008074 G G G G G G G G A A A A G G G G G G G G
31 chr31_5009869 0 5009869 T T T T T T T T T T G T T T T T T T T T
31 chr31_5010775 0 5010775 T T T T T T T T T T T T G G T T T T T T
31 chr31_5017364 0 5017364 G G G G G G G G A A A A G G G G G G G G
31 chr31_5041869 0 5041869 A A A A A A A A A A A A C C A A C C A A
31 chr31_5052222 0 5052222 T T T T T T T T T T T T C T T T T T T T
31 chr31_5053284 0 5053284 T T T T T T T T C C C C T T T T T T T T
31 chr31_5054114 0 5054114 A A A A A G A A A A A A A A A A A A A A
31 chr31_5059337 0 5059337 G G G G G G G G G G G G G G G G A A G G
31 chr31_5061722 0 5061722 A A A A A A A A G G G G A A A A A A A A
31 chr31_5062895 0 5062895 C C T T T T C C T T T T T T T T T T C C
31 chr31_5070454 0 5070454 C C C C C C C C C C C C C T C C T T C C
31 chr31_5071046 0 5071046 A A A A A A A A G G G G A A A A A A A A
31 chr31_5074153 0 5074153 G G G G G G G G T T T T G G G G G G G G
31 chr31_5081073 0 5081073 A A A A A A A A A A A G A A A A A A A A
31 chr31_5086912 0 5086912 C C C C C C C C T T T T C C C C C C C C
31 chr31_5104085 0 5104085 G G G G G G G G A A G G G G G G G G G G
31 chr31_5106142 0 5106142 T T G G G G G G G G G G G G G G G G G G
31 chr31_5109715 0 5109715 G G G G G G G G G G A G G G G G G G G G
31 chr31_5114294 0 5114294 G G G G G G G G G G G G G G G G A A G G
31 chr31_5118457 0 5118457 C C T T C C C C C C C C C C C C C C C C
31 chr31_5121984 0 5121984 C C C C C C C C C C C C C C C T C C C C
31 chr31_5122478 0 5122478 T T T T T T T T T T T T A A T T T T T T
31 chr31_5125648 0 5125648 C C C C C C C C T T T T C C C C C C C C
31 chr31_5133102 0 5133102 C C C C C C C C T T T T C C C C C C C C
31 chr31_5135269 0 5135269 G G G G G G G G G G G G G G A A G G G G
31 chr31_5145888 0 5145888 C C C C C C C C A A A A C C C C C C C C
31 chr31_5147525 0 5147525 C C C C C C C C C C C C C C C C T T C C
31 chr31_5147894 0 5147894 G G G G G G G G G G G G G G G G A A G G
31 chr31_5152677 0 5152677 T T C T C T T T T T T T T T T T T T T T
31 chr31_5156912 0 5156912 G G G G G G G G G G G G G G A G G G G G
31 chr31_5161748 0 5161748 G G G G G G G G A A A A G G G G G G G G
31 chr31_5166913 0 5166913 A A A C A A A A A A A A A A A A A A A A
31 chr31_5168493 0 5168493 C C A C A C C C C C C C C C C C C C C C
31 chr31_5172061 0 5172061 A A G G G G A A G G G G G G G G A A A A
31 chr31_5181135 0 5181135 G G G G G G G G A A A A G G G G G G G G
31 chr31_5181877 0 5181877 G T G G G G G G G G G G G G G G G G G G
31 chr31_5185163 0 5185163 T T T T T T T T T T T T G G T T G G T T
31 chr31_5191339 0 5191339 T T T T T T T T A A A A T T T T T T T T
31 chr31_5201569 0 5201569 C C C C C C C C C C C C C C C T C C C C
31 chr31_5202934 0 5202934 T T G G T T T T T T T T T T T T T T T T
31 chr31_5213859 0 5213859 T T T T T T T T C C C C T T T T T T T T
31 chr31_5222101 0 5222101 G G G G G G G G A A A A G G G G G G G G
31 chr31_5234576 0 5234576 T T T T G T T T T T T T T T T T T T T T
31 chr31_5235839 0 5235839 A A A A A A A A A A A A A C A A A A A A
31 chr31_5238581 0 5238581 C C C C C C C C C C C C C T C C C C C C
31 chr31_5238836 0 5238836 C C C C C C C C C C C T C C C C C C C C
31 chr31_5240261 0 5240261 T T T T T T T T C C C T T T T T T T T T
31 chr31_5242974 0 5242974 A A A A A A A A A A A A G G G G G G A A
31 chr31_5249385 0 5249385 T T T T C T T T T T T T T T T T T T T T
31 chr31_5254122 0 5254122 A A G G A A A A A A A A A A A A A A A A
31 chr31_5258636 0 5258636 G G A A G G G G A A A A A A A A A A G G
31 chr31_5260719 0 5260719 T T T T T T T T C C C C T T T T T T T T
31 chr31_5264143 0 5264143 C C C C C C C C T T T T C C C C C C C C
31 chr31_5267095 0 5267095 C C C C C C C C C C C C C T C C C C C C
31 chr31_5288024 0 5288024 A A A A A A A A A A A A A G A A A A A A
31 chr31_5295286 0 5295286 G G G G G G G G G G A G G G G G G G G G
31 chr31_5297029 0 5297029 C C C C C T C C C C C C C C T T T T C C
31 chr31_5301821 0 5301821 G G G G G G G G T T T T G G G G G G G G
31 chr31_5308093 0 5308093 C C C C C C C C C C C C C C C C T T C C
31 chr31_5308457 0 5308457 G G G G G G G G G G G G G G A G G G G G
31 chr31_5309392 0 5309392 T T T T C T T T T T T T T T T T T T T T
31 chr31_5313111 0 5313111 A A A A A A A A G G G G A A A A A A A A
31 chr31_5315723 0 5315723 G G G G A G G G G G G G G G G G G G G G
31 chr31_5317086 0 5317086 G G A A A A A A A A A A A A A A A A A A
31 chr31_5318593 0 5318593 A A A A A A A A A A A A A T A A A A A A
31 chr31_5319241 0 5319241 C C C C C C C C C C T T C C C C C C C C
31 chr31_5325413 0 5325413 C C C C C T C C C C C C C C C C C C C C
31 chr31_5340444 0 5340444 G G G G G G G G A A A A G G G G G G G G
31 chr31_5342874 0 5342874 A A A A A A A A A A A A A A C C A A A A
31 chr31_5344663 0 5344663 A A G G G G A G G G G G G G G G G G G G
31 chr31_5346564 0 5346564 C T T T T T T T T T T T T T T T T T T T
31 chr31_5346590 0 5346590 T T T T T T T T C C C T T T T T T T T T
31 chr31_5351181 0 5351181 G G G G G G G G G G G G G G C C C C G G
31 chr31_5352536 0 5352536 G G G G G G G G G G G G G G A G G G G G
31 chr31_5357405 0 5357405 G G G G G G G G A A A A G G G G G G G G
31 chr31_5371893 0 5371893 C T T T T T T T T T T T T T T T T T T T
31 chr31_5374703 0 5374703 G G G G G G G G G G G G C G G G G G G G
31 chr31_5377008 0 5377008 G G G G G G G G A A A A G G G G G G G G
31 chr31_5385889 0 5385889 A A A A A A A A A A A A A A A A G G A A
31 chr31_5390013 0 5390013 C C C C C C C C C C C C C C T T C C C C
31 chr31_5399736 0 5399736 G G G G G G G G A A A A G G G G G G G G
31 chr31_5400345 0 5400345 C C C T C T C C C C C C T T T T T T C C
31 chr31_5402011 0 5402011 C C C C C C C C G G G G C C C C C C C C
31 chr31_5406559 0 5406559 T T T T T T T T C C C C T T T T T T T T
31 chr31_5409661 0 5409661 T T T T T T T T T T T T A A T T T T T T
31 chr31_5410712 0 5410712 C C A A A A C C A A A A A A A A A A C C
31 chr31_5411049 0 5411049 T T T T T T T T T T T T T T A T T T T T
31 chr31_5415589 0 5415589 T T C C C C T T C C C C C C C C C C T T
31 chr31_5432415 0 5432415 G G G G G G G G A A A A G G G G G G G G
31 chr31_5434196 0 5434196 A A A A A A A A A A A A A G G G G G A A
31 chr31_5444257 0 5444257 T T T T C C T T T T T T T T T T T T T T
31 chr31_5451260 0 5451260 C C C C C C C C G G G G C C C C C C C C
31 chr31_5463520 0 5463520 T T C C C C C C C C C C C C C C C C T T
31 chr31_5478452 0 5478452 C C C C C C C C T T T T C C C C C C C C
31 chr31_5478460 0 5478460 A A G G A G A A A A A A A A A A A A A A
31 chr31_5480950 0 5480950 T T T T T T T T T T T T T T A A T T T T
31 chr31_5481492 0 5481492 T T T T T T T T G G G T T T T T T T T T
31 chr31_5483426 0 5483426 T T T T T T T T T T T T T T T T C C T T
31 chr31_5498584 0 5498584 G G G G G G G G A A A A G G G G G G G G
31 chr31_5500199 0 5500199 T T T T T T T T T T T T T T T T C T T T
31 chr31_5507484 0 5507484 C C C C C C C C C C C C C T C C C C C C
31 chr31_5508148 0 5508148 C C C C C C C C C C C C C C C C T T C C
31 chr31_5508945 0 5508945 T T T T T T T T T T T T T T T T C T T T
31 chr31_5531923 0 5531923 A A A A A A A A C C C C A A A A A A A A
31 chr31_5535494 0 5535494 C C C C C C C C C C C C C C C C C G C C
31 chr31_5539214 0 5539214 T T T T T T T T G G G G T T T T T T T T
31 chr31_5542806 0 5542806 T T T T T T T T T T T T T T T T C C T T
31 chr31_5544571 0 5544571 C C C C C C C C C C C C C C C T C C C C
31 chr31_5553264 0 5553264 C C C C C C C C T T T T T T T T T T C C
31 chr31_5560143 0 5560143 C C C C C C C C G G G G C C C C C C C C
31 chr31_5565012 0 5565012 T T T T T T T T T T T T T T T T G G T T
31 chr31_5566391 0 5566391 G G G G G G G G G G G G G G T T G G G G
31 chr31_5566840 0 5566840 A A A A A A A G A A A A A A A A A A A A
31 chr31_5567011 0 5567011 G G G G G G G G G G G G G G G G A A G G
31 chr31_5572109 0 5572109 A A A A A A A A G G G G A A A A A A A A
31 chr31_5595960 0 5595960 T T T T T T T T C C C C T T T T T T T T
31 chr31_5614780 0 5614780 G G G G G G G G A A A A G G G G G G G G
31 chr31_5615808 0 5615808 T T T T T T T T C C C C T T T T T T T T
31 chr31_5617680 0 5617680 C C C C C C C C C C C C C T C C C C T T
31 chr31_5617848 0 5617848 C C C C C C C C C C C C C T C C C C C C
31 chr31_5619113 0 5619113 C C C C C C C C C C C C C G C C G G C C
31 chr31_5621642 0 5621642 A A A A A A A A A A A A C C A A A A A A
31 chr31_5628062 0 5628062 C C C C C C C C C C C C C C A A C C C C
31 chr31_5642477 0 5642477 G G G G G G G G A A A A G G G G G G G G
31 chr31_5654534 0 5654534 C C C C C C C C C C C C T T T T T T C C
31 chr31_5655722 0 5655722 C C C C C C C C C C C C C T C C C C C C
31 chr31_5659260 0 5659260 G G G G G G G G C C C C G G G G G G G G
31 chr31_5660094 0 5660094 C C T T T T C C C C C T C C C C T T C C
31 chr31_5660372 0 5660372 C C C C C C C C T T C T C C C C C C C C
31 chr31_5661369 0 5661369 T T T T T T T T C C C C T T T T T T T T
31 chr31_5661850 0 5661850 C C C C C C C C G G G G C C C C C C C C
31 chr31_5674913 0 5674913 C C C C C C C C T T T T C C C C C C C C
31 chr31_5679078 0 5679078 C C C C C C C C T T T T C C C C C C C C
31 chr31_5679677 0 5679677 C C C C C C C C T T T T C C C C C C C C
31 chr31_5681167 0 5681167 G G G G G G G G G G G G G G A G G G G G
31 chr31_5682770 0 5682770 G G G G G G G G G G G G C G C C G G G G
31 chr31_5683764 0 5683764 C C C C C C C C C C C C C G C C C C C C
31 chr31_5689450 0 5689450 A A A A A A A A A A A A A G A A A A A A
31 chr31_5690440 0 5690440 A A A A A A A A A A A A A A G G A A A A
31 chr31_5690707 0 5690707 C C C C C C C C C C C C G G C C C C C C
31 chr31_5692403 0 5692403 C C C C C C C G C C C C C C C C C C C C
31 chr31_5693055 0 5693055 C C C C C C T T C C C C C C C C C C C C
31 chr31_5695260 0 5695260 T T T T T T T T G G G G T T T T T T T T
31 chr31_5698593 0 5698593 T T T T C T T T T T T T T T T T T T T T
31 chr31_5698604 0 5698604 T T T T T T T T C C T T T T T T T T T T
31 chr31_5703640 0 5703640 T T T T T T T T T T G G T T T T T T T T
31 chr31_5715303 0 5715303 T T T T T T T T T T T T C C C T C T T T
31 chr31_5715541 0 5715541 G G G G G G G G G G G G G G G G A G G G
31 chr31_5716976 0 5716976 A A C C A A A A A A A A A A A A A A A A
31 chr31_5720133 0 5720133 A A A A A A A A C C A A A A A A A A A A
31 chr31_5722589 0 5722589 A A G G G G A A A A A A A A A A A A A A
31 chr31_5725255 0 5725255 C C C C C T C C C C C C C C C C C C C C
31 chr31_5726248 0 5726248 A A A A A A A A A A A A A A A G A A A A
31 chr31_5735154 0 5735154 T T T T T T T T G G G G T T T T T T T T
31 chr31_5738274 0 5738274 A A A A A A A A G G G G A A A A A A A A
31 chr31_5746545 0 5746545 A G A A A A A A A A A A A A A A A A G G
31 chr31_5748538 0 5748538 A A A A A G A A A A A A A A A A A A A A
31 chr31_5752692 0 5752692 T T C C T T T T T T T T T T T T T T T T
31 chr31_5758975 0 5758975 G G G G A G G G G G G G G G G G G G G G
31 chr31_5760391 0 5760391 C C C C C C C C C C C C A C C C C C C C
31 chr31_5764293 0 5764293 C C C C C C C C A A A A C C C C C C C C
31 chr31_5765138 0 5765138 C C T T C T C C C C C C C C C C C C C C
31 chr31_5765183 0 5765183 A A G G A A A A A A A A A A A A A A A A
31 chr31_5771186 0 5771186 G G G G G G G G A A A A G G G G G G G G
31 chr31_5792161 0 5792161 A A A A A A A A C C C C A A A A A A A A
31 chr31_5792595 0 5792595 C C C C C C C C C C C C C C T T C C C C
31 chr31_5798128 0 5798128 T T G G T T T T T T T T T T T T T T T T
31 chr31_5807693 0 5807693 A A G G A A A A A A A A A A A A A A A A
31 chr31_5812803 0 5812803 G G G G G G G G A A A A G G G G G G G G
31 chr31_5815293 0 5815293 C C C C C C C C T T C C C C C C C C C C
31 chr31_5824206 0 5824206 A A A A A A A A A A A A A G A A A A A A
31 chr31_5830071 0 5830071 C C C C C C C C C C C C C C C C A C C C
31 chr31_5837198 0 5837198 C T T T T T T T T T T T T T T T T T T T
31 chr31_5844057 0 5844057 C C C C C C C C C C C C C C A C C C C C
31 chr31_5860377 0 5860377 A A A A A A G G A A A A A A A A A A A A
31 chr31_5868769 0 5868769 T T T T C T T T T T T T T T T T T T T T
31 chr31_5869270 0 5869270 C C C T C C C C C C C C C C C C C C C C
31 chr31_5891970 0 5891970 G G G G G G G G G G C G G G G G G G G G
31 chr31_5904508 0 5904508 T T T T T T T T C C C C T T T T T T T T
31 chr31_5906797 0 5906797 T T T T T T T T C C C C T T T T T T T T
31 chr31_5908227 0 5908227 A A C C C C A A A A A A A A A A A A A A
31 chr31_5910867 0 5910867 G G G G G G G G G G G G G T G G G G G G
31 chr31_5914652 0 5914652 A A A A A A A A A A A A A A A A C C A A
31 chr31_5917055 0 5917055 C C C C C C C C G G G G C C C C C C C C
31 chr31_5921083 0 5921083 C C C C C C C C T T T T C C C C C C C C
31 chr31_5940153 0 5940153 C C C C C C C C C C C C C T C C C C C C
31 chr31_5943000 0 5943000 G G A A G G G G G G G G G G G G G G G G
31 chr31_5944642 0 5944642 C C C C C C C T C C C C C C C C C C C C
31 chr31_5944684 0 5944684 T T T T T T T T T T T T T T G G G G T T
31 chr31_5951943 0 5951943 C C G G C G C C C C C C C C C C C C C C
31 chr31_5961407 0 5961407 G G G G G G G G G G A G G G G G G G G G
31 chr31_5962825 0 5962825 T T T T A A T T T T T T T T T T T T T T
31 chr31_5965050 0 5965050 A G G G G G A A G G G G G G G G G G A A
31 chr31_5968664 0 5968664 C C C C C C C C C C C C C T C C C C C C
31 chr31_5973135 0 5973135 C C C C C C C C C C C C C C C C T T C C
31 chr31_5982857 0 5982857 C C C T C C C C C C C C C C C C C C C C
31 chr31_5992971 0 5992971 G G G G G G G G G G C G G G G G G G G G
31 chr31_5994384 0 5994384 A G G G G G G G G G G G G G G G G G G G
31 chr31_5996952 0 5996952 C C C C C C C C G G G G C C C C C C C C
31 chr31_6001095 0 6001095 G G G G G G A G G G G G G G G G G G G G
31 chr31_6003545 0 6003545 A A A A G G A A G G G G G G G G G G A A
31 chr31_6003820 0 6003820 A A A A A A A A A A A G A A A A A A A A
31 chr31_6005829 0 6005829 C C C C C C C C T T T T C C C C C C C C
31 chr31_6007495 0 6007495 G G G G G G T T G G G G G G G G G G G G
31 chr31_6009426 0 6009426 C C C C C T C C C C C C C C C C C C C C
31 chr31_6014701 0 6014701 C C C C C C C C C C C C T T C C C C C C
31 chr31_6018731 0 6018731 C C C C C T C C C C C C C C C C C C C C
31 chr31_6018801 0 6018801 C C C C C C G G C C C C G G G G C C C C
31 chr31_6019159 0 6019159 C C C C C C C C C C C T C C C C C C C C
31 chr31_6020553 0 6020553 A A A A A A A A G G G G G G A A A A A A
31 chr31_6020618 0 6020618 A A A A A A A A A A A T A A A A A A A A
31 chr31_6022317 0 6022317 A A A A A A A A A A A G A A A A A A A A
31 chr31_6039394 0 6039394 C C C G C C C C C C C C C C C C C C C C
31 chr31_6039538 0 6039538 A A A A A A A A C C C C A A A A A A A A
31 chr31_6049215 0 6049215 A A A A A A A A G G A A A A A A A A A A
31 chr31_6050551 0 6050551 C C C C C C C C C C G G C C C C C C C C
31 chr31_6055726 0 6055726 G G G G G G A G G G G G G G G G G G G G
31 chr31_6061130 0 6061130 A A A A A A A A A A A A A G A A A A A A
31 chr31_6061958 0 6061958 C C A C A C C C C C C C C C C C C C C C
31 chr31_6063203 0 6063203 A A G G G G A A A A A A A A A A A A A A
31 chr31_6065414 0 6065414 C C T T T T C C T T T T T T T T T T T T
31 chr31_6073839 0 6073839 C C C C C C C C C C T T C C C C C C C C
31 chr31_6073932 0 6073932 G G G G G G G G G G T T G G G G G G G G
31 chr31_6075550 0 6075550 T T T T T T T T T T A T T T T T T T T T
31 chr31_6082706 0 6082706 G G G G G G G G G G G G G T G G G G G G
31 chr31_6084896 0 6084896 A A A C A C A A A A A A A A A A A A A A
31 chr31_6087282 0 6087282 A T T T T T T T T T T T T T T T T T A A
31 chr31_6094433 0 6094433 T T C C C C T T C C C C T T T T T T T T
31 chr31_6094445 0 6094445 A A A C A C A A A A A A A A A A A A A A
31 chr31_6095428 0 6095428 G G G G G G G G G G G G A A A A A A G G
31 chr31_6096251 0 6096251 G G G G A G G G G G G G G G G G G G G G
31 chr31_6100283 0 6100283 C C C C C C C C C C C T C C C C C C C C
31 chr31_6100902 0 6100902 A G G G G G G G G G G G G G G G G G G G
31 chr31_6101491 0 6101491 A A A G A G A A G G G G G G A G G G A A
31 chr31_6102783 0 6102783 A A A A A A A A A A A A G G A A A A A A
31 chr31_6108752 0 6108752 G G G G G G G G G G G G A G G G G G G G
31 chr31_6117373 0 6117373 A A A A A G G G G G G G G G G G G G A A
31 chr31_6118039 0 6118039 G G G G G G G G A A A A G G G G G G G G
31 chr31_6133049 0 6133049 C G C C C C C C C C C C C C C C C C C C
31 chr31_6134412 0 6134412 G G A A A A G G G G G G G G G G G G G G
31 chr31_6137125 0 6137125 A A A A A A A A A A A A A T A A A A A A
31 chr31_6143371 0 6143371 A A G G G G A A A A A A A A A A A A A A
31 chr31_6143447 0 6143447 T T T T T T T T T T T T C C T T T T T T
31 chr31_6144207 0 6144207 G G G G G T G G G G G G G G G G G G G G
31 chr31_6161124 0 6161124 G G G G G G G G A A A A G G G G G G G G
31 chr31_6173777 0 6173777 T T T T G T T T T T T T T T T T T T T T
31 chr31_6173925 0 6173925 T T T T T T T T G G G G T T T T T T T T
31 chr31_6186627 0 6186627 C C G G C C C C C C C C C C C C C C C C
31 chr31_6191549 0 6191549 A A A A A A A A A A A A A A A G A A A A
31 chr31_6194885 0 6194885 G G G G G G G G G G G G G G A A G G G G
31 chr31_6199521 0 6199521 C C C C C C C C A A A A C C C C C C C C
31 chr31_6200507 0 6200507 C C C C C C C C C C C C C C C C G G C C
31 chr31_6206060 0 6206060 G G G G G G G G A A A A G G G G G G G G
31 chr31_6207102 0 6207102 G G G G G G G G A A A A G G G G G G G G
31 chr31_6211075 0 6211075 G G G G G G G G G G G G G G C C G G G G
31 chr31_6214556 0 6214556 T T T T T T T T G G G G T T T T T T T T
31 chr31_6214861 0 6214861 G G G G G G G G G G G G G G G G A G G G
31 chr31_6237781 0 6237781 T T T T C T T T T T T T T T T T T T T T
31 chr31_6242257 0 6242257 G G G G G G G G G G G G A A G G G G G G
31 chr31_6244568 0 6244568 A A A A A C A A A A A A A A A A A A A A
31 chr31_6250391 0 6250391 T T T T T T T T T T T T T T C C T T T T
31 chr31_6254946 0 6254946 C C T T C T C C C C C C C C C C C C C C
31 chr31_6257382 0 6257382 G G A A A A G G G G G G G G A A G G G G
31 chr31_6274227 0 6274227 A A A A A A A G A A A A A A A A A A A A
31 chr31_6278217 0 6278217 C C C C C C C C C C C C C C C C T T C C
31 chr31_6282013 0 6282013 G G G G G G G G T T T T G G G G G G G G
31 chr31_6288364 0 6288364 G G A A A G G G G G G G G G G G G G G G
31 chr31_6295257 0 6295257 C C C T C C C C C C C C C C C C C C C C
31 chr31_6296417 0 6296417 G G G G G G G G G G G G G G G G A A G G
31 chr31_6308384 0 6308384 A A A C A A A A A A A A A A A A A A A A
31 chr31_6316941 0 6316941 A A A A A A A A A A A A A A G G A A A A
31 chr31_6319338 0 6319338 C C C C C C C C C C C C T T C C C C C C
31 chr31_6333962 0 6333962 C C C C C C C C T T T T C C C C C C C C
31 chr31_6337379 0 6337379 A A A A A A A A A A A C A A A A A A A A
31 chr31_6343311 0 6343311 T T T T T T T T C C C C T T T T T T T T
31 chr31_6343619 0 6343619 T T C C C C T T C C C C C C C C C C T T
31 chr31_6347739 0 6347739 C C T T T T C T T T T T T T T T T T T T
31 chr31_6349523 0 6349523 C C T T T T C C T T T T T T T T T T C C
31 chr31_6378567 0 6378567 C C C C C T C C C C C C C C C C C C C C
31 chr31_6394026 0 6394026 A A A A A A A A A A A A A A A A A G A A
31 chr31_6394411 0 6394411 A A A A A A A A A A A A G G A A A A A A
31 chr31_6395871 0 6395871 C T T T T T T T T T T T T T T T T T C C
31 chr31_6398033 0 6398033 T T T T T T T T C C C C T T T T T T T T
31 chr31_6400805 0 6400805 T T T T T T T T T T T T T T C T T T T T
31 chr31_6401342 0 6401342 A C C C C C A A C C C C C C C C C C C C
31 chr31_6403771 0 6403771 C C C C C C C C C C C C C C C C C G C C
31 chr31_6405606 0 6405606 C C C C C C C C C C C C C C C C T T C C
31 chr31_6416846 0 6416846 C C C C C T C C C C C C C C C C C C C C
31 chr31_6425851 0 6425851 A A A A A A A A A A A A A C A A A A A A
31 chr31_6428680 0 6428680 C C C C C C C C A A A A C C C C C C C C
31 chr31_6433684 0 6433684 C C C C C C C C C C C C C C T T C C C C
31 chr31_6435101 0 6435101 T T T T T T T T T T T T T T T T G G T T
31 chr31_6443662 0 6443662 C C C C G G C C C C C C C C C C C C C C
31 chr31_6445913 0 6445913 T T T T T T T T T T T T C T T T T T T T
31 chr31_6450784 0 6450784 A A A A A A A A C C C C A A A A A A A A
31 chr31_6457525 0 6457525 G G G G G G G G A A A A G G G G G G G G
31 chr31_6459299 0 6459299 T T A A T T T T T T T T T T T T T T T T
31 chr31_6460197 0 6460197 T T T T C T T T T T T T T T T T T T T T
31 chr31_6464658 0 6464658 T T T T T T A T T T T T T T T T T T T T
31 chr31_6466897 0 6466897 T T T T T T T T A A A A T T T T T T T T
31 chr31_6471414 0 6471414 A A A A A A A A G G G G A A A A A A A A
31 chr31_6474038 0 6474038 G G G G G G G G G G G G A G G G G G G G
31 chr31_6474080 0 6474080 C C C C C C T T C C C C C C C C C C C C
31 chr31_6474273 0 6474273 C T C C C C C C C C C C C C C C C C C C
31 chr31_6474622 0 6474622 T T T T T T T T T T T T T T T T C T T T
31 chr31_6476869 0 6476869 A A A A A A A A G G G G A A A A A A A A
31 chr31_6485956 0 6485956 C C C C C T C C C C C C C C C C C C C C
31 chr31_6490323 0 6490323 T T C C C T T T T T T T T T T T T T T T
31 chr31_6503561 0 6503561 A A A A A A A A G G G G A A A A A A A A
31 chr31_6504641 0 6504641 C C C C C T C C C C C C C C C C C C C C
31 chr31_6505058 0 6505058 G G G G G G C G G G G G G G G G G G G G
31 chr31_6506957 0 6506957 A A A A A A A A A A A A A C A A A A A A
31 chr31_6509203 0 6509203 G G G G G G G G A A A A G G G G G G G G
31 chr31_6510379 0 6510379 T T T T T T T T T T T T C T T T T T T T
31 chr31_6514476 0 6514476 A A A A A A A A A A A A A A G G A A A A
31 chr31_6515048 0 6515048 C C C C C C C C C C C C C C T T C C C C
31 chr31_6527265 0 6527265 T T T T T T T T T T T T C T T T T T T T
31 chr31_6536510 0 6536510 A A A A A A A A G G G G A A A A A A A A
31 chr31_6537608 0 6537608 C C C C C T C C C C C C C C C C C C C C
31 chr31_6537980 0 6537980 G G G T G G G G G G G G G G G G G G G G
31 chr31_6538048 0 6538048 A A A A A A A A G G G G A A A A A A A A
31 chr31_6540508 0 6540508 G G G G G T G G G G G G G G G G G G G G
31 chr31_6544908 0 6544908 C C C C C C C C T T T T C C C C C C C C
31 chr31_6546765 0 6546765 C C C C C C C C A A A A C C C C C C C C
31 chr31_6559438 0 6559438 C C C C C C C C C C C C C C T T C C C C
31 chr31_6560795 0 6560795 C G G G G G C C G G G G G G G G G G G G
31 chr31_6571611 0 6571611 C C C C C T C C C C C C C C C C C C C C
31 chr31_6573772 0 6573772 G G G G G G G G A A A A G G G G G G G G
31 chr31_6575441 0 6575441 C T C C C C C C C C C C C C C C C C C C
31 chr31_6578117 0 6578117 C C C C C C C C C C C C C C C C T T C C
31 chr31_6587161 0 6587161 G G G G G G G G T T T T G G G G G G G G
31 chr31_6588532 0 6588532 C C C C C G C C C C C C C C C C C C C C
31 chr31_6595461 0 6595461 T T T T T T T T T T T T T T T T A A T T
31 chr31_6603228 0 6603228 A A A A A A A A G G G G A A A A A A A A
31 chr31_6603728 0 6603728 C C C C C C C C A A A A C C C C C C C C
31 chr31_6604380 0 6604380 T T T T T T C C T T T T T T T T T T T T
31 chr31_6610191 0 6610191 C T C C C C C C C C C C C C C C C C C C
31 chr31_6615541 0 6615541 T T T T T T T T T T T T C T T T T T T T
31 chr31_6616779 0 6616779 A A A A A A A A A A A A A A A A T T A A
31 chr31_6618659 0 6618659 G G G G G G G G G G G G C G G G G G G G
31 chr31_6620801 0 6620801 C C T T T T C C T T T T C C C C C C C C
31 chr31_6630277 0 6630277 G G A A G G G G G G G G G G G G G G G G
31 chr31_6649865 0 6649865 A A A A A A A A G G G G A A A A A A A A
31 chr31_6650564 0 6650564 C C C C C C C C C C C C A C C C C C C C
31 chr31_6658008 0 6658008 G G A A G G G G G G G G G G G G G G G G
31 chr31_6658150 0 6658150 G G G G G G A G G G G G G G G G G G G G
31 chr31_6659472 0 6659472 A A A A A A A A A A A A A A G G A A A A
31 chr31_6663859 0 6663859 C C C C C C C C T T T T C C C C C C C C
31 chr31_6666691 0 6666691 C C T T C C C C C C C C C C C C C C C C
31 chr31_6679090 0 6679090 C G C C C C C C C C C C C C C C C C G G
31 chr31_6682001 0 6682001 C C C C C C C C C C C C C T C C C C C C
31 chr31_6683972 0 6683972 A A A A A A A A G G G G A A A A A A A A
31 chr31_6687499 0 6687499 A A A A A A A A G G G G A A A A A A A A
31 chr31_6687858 0 6687858 G G G G G G G G G G A A G G G G G G G G
31 chr31_6688984 0 6688984 C C C C C C C C C C C C C T C C C C C C
31 chr31_6697681 0 6697681 G G G G G G A A G G G G G G G G G G G G
31 chr31_6699336 0 6699336 T T C C T T T T T T T T T T T T T T T T
31 chr31_6702797 0 6702797 C C C C C C C C C C C C C C G G C C C C
31 chr31_6704222 0 6704222 A A G G G G A A G G G G G G G G G G G G
31 chr31_6706642 0 6706642 A A A G A A A A A A A A A A A A A A A A
31 chr31_6710007 0 6710007 C C C C A A C C C C C C C C C C C C C C
31 chr31_6717886 0 6717886 G G G G G G G G G G C G G G G G G G G G
31 chr31_6718190 0 6718190 G G A G A A G G G G G G G G G G G G G G
31 chr31_6720202 0 6720202 C C C C C C C C C C C C C C C C T T C C
31 chr31_6722924 0 6722924 T T T T T T T T T T T T T T C C T T T T
31 chr31_6723502 0 6723502 C C A A C C C C C C C C C C C C C C C C
31 chr31_6723768 0 6723768 A A A A A A A A A A A A A A G G A A A A
31 chr31_6725341 0 6725341 G G G G G G G G G G G G A G G G G G G G
31 chr31_6738645 0 6738645 C C C C C C C C C C C C C C T T C C C C
31 chr31_6743430 0 6743430 T T T T T T T T T T T T T T T T C C T T
31 chr31_6748768 0 6748768 C C T T T T C C T T T T T T T T T T C C
31 chr31_6753087 0 6753087 G G G G G G G G G G G G A G G G G G G G
31 chr31_6756005 0 6756005 C C C C C C C C T T T T C C C C C C C C
31 chr31_6762434 0 6762434 C C C C C T C C C C C C C C C C C C C C
31 chr31_6772041 0 6772041 G G T T G G G G G G G G G G G G G G G G
31 chr31_6772804 0 6772804 C C T T T T C C T T T T C C C C C C C C
31 chr31_6776911 0 6776911 T T T T T T T T C C C C T T T T T T T T
31 chr31_6778073 0 6778073 G G G G G G G G A A A G G G G G G G G G
31 chr31_6783448 0 6783448 T T T T C T T T T T T T T T T T T T T T
31 chr31_6794417 0 6794417 A A A A A A A A T T T T A A A A A A A A
31 chr31_6795572 0 6795572 T T T T G T T T T T T T T T T T T T T T
31 chr31_6796302 0 6796302 A A A A A A A A A A A A G G A A A A A A
31 chr31_6798837 0 6798837 G G A A A A G G A A A A A A A A A A G G
31 chr31_6807720 0 6807720 C T T T T T T T T T T T T T T T T T T T
31 chr31_6810852 0 6810852 T T T T T T C T T T T T T T T T T T T T
31 chr31_6812847 0 6812847 G G G G G G G G G G G G G G A A G G G G
31 chr31_6814195 0 6814195 C C C C C C C C C C C T C C C C C C C C
31 chr31_6818532 0 6818532 A A A A A C A A A A A A A A A A A A A A
31 chr31_6819501 0 6819501 C C C C C C C C C C C T C C C C C C C C
31 chr31_6826995 0 6826995 A A A A A A A C A A A A A A A A A A A A
31 chr31_6848023 0 6848023 A A A A A A A A A A A G A A A A A A A A
31 chr31_6852141 0 6852141 A A A A A A A A G G G G A A A A A A A A
31 chr31_6853238 0 6853238 G G G G A G G G G G G G G G G G G G G G
31 chr31_6854527 0 6854527 A A A A A A A A A A A A A G A A A A A A
31 chr31_6855826 0 6855826 A A A A A T A A A A A A A A A A A A A A
31 chr31_6857505 0 6857505 A A A A A A A A A A A A A G A A A A A A
31 chr31_6863545 0 6863545 G G G G G G G G A A A A G G G G G G G G
31 chr31_6882962 0 6882962 A A A G A A A A A A A A G G A G G G A A
31 chr31_6891440 0 6891440 A A A A A A A A A A A A A A A A A G A A
31 chr31_6898942 0 6898942 G G G G C C G G G G G G G G G G G G G G
31 chr31_6907919 0 6907919 A A A A A A A A A A A A A A A G A A A A
31 chr31_6914612 0 6914612 C C C C C C C C C C C C C C C C C T C C
31 chr31_6918461 0 6918461 A A A A A A A A C C C C A A A A A A A A
31 chr31_6918989 0 6918989 A A A A A A A A C C C C A A A A A A A A
31 chr31_6924095 0 6924095 A A A A A A A A A A A A A A A G A A A A
31 chr31_6924429 0 6924429 A A A A A A A A G G G G A A A A A A A A
31 chr31_6925202 0 6925202 G G G G G G G G G G G G G G G G C G G G
31 chr31_6926542 0 6926542 G G G G G G G G A A G G G G G G G G G G
31 chr31_6935061 0 6935061 A A A A A A A A A A A A A A A C A A A A
31 chr31_6951590 0 6951590 T T T T T T T T C C C C T T T T T T T T
31 chr31_6961177 0 6961177 G G G G G G G T G G G G G G G G G G G G
31 chr31_6967578 0 6967578 A A A A A A A A T T T T A A A A A A A A
31 chr31_6970526 0 6970526 C C C C C C C C C C C C C T C C C C C C
31 chr31_6986819 0 6986819 C C C C C T C C C C C C C C C C C C T T
31 chr31_6992762 0 6992762 C C C C C T C C C C C C C C C C C C C C
31 chr31_6994004 0 6994004 G G G G G G G G G G G G G G G G A G G G
31 chr31_6997965 0 6997965 G G G G A A G G G G G G G G G G G G G G
31 chr31_6998553 0 6998553 G G G G G G A A G G G G G G G G G G G G
31 chr31_7006151 0 7006151 G G G G G G G G G G G G G G A G G G G G
31 chr31_7007492 0 7007492 C C C C C C C C G G G G C C C C C C C C
31 chr31_7011053 0 7011053 G G G G G G G G G G G G A G G G G G G G
31 chr31_7013477 0 7013477 T T T T T T T T C C C C T T T T T T T T
31 chr31_7032867 0 7032867 T T T T T T T T T T T T T T C T T T T T
31 chr31_7036352 0 7036352 T T T T T T T T C C T T T T T T T T T T
31 chr31_7037723 0 7037723 G G G G G G G G G G G G A G G G G G G G
31 chr31_7046087 0 7046087 C C C C C C C C G G G G C C C C C C C C
31 chr31_7052111 0 7052111 A A A A A A A A G G G G A A A A A A A A
31 chr31_7052319 0 7052319 A A A A A A A A A A A A A A A A G G A A
31 chr31_7057751 0 7057751 C C G G C C C C C C C C C C C C C C C C
31 chr31_7058675 0 7058675 C C A A A A A C A A A A A A A A A A A A
31 chr31_7058751 0 7058751 T T T T T T T T C C C C T T T T T T T T
31 chr31_7061187 0 7061187 A A A A A A A A A A A A A G A A A A A A
31 chr31_7061390 0 7061390 C C C C C T C C C C C C C C C C C C C C
31 chr31_7062450 0 7062450 G G G G G G G G T T T T G G G G G G G G
31 chr31_7064822 0 7064822 T T T T T T T T C C C C T T T T T T T T
31 chr31_7065215 0 7065215 T T T T T T T T T T T T T T T T C C T T
31 chr31_7070531 0 7070531 T T T T T T T T C C C C T T T T T T T T
31 chr31_7077217 0 7077217 C C C C C C C C T T T T C C C C C C C C
31 chr31_7083794 0 7083794 T T T T T T T T T T C T T T T T T T T T
31 chr31_7088820 0 7088820 T T T T C T T T T T T T T T T T T T T T
31 chr31_7094422 0 7094422 A A A A A A A A A A A A A A A A G G A A
31 chr31_7095020 0 7095020 G G G G G G G G A A G G G G G G G G G G
31 chr31_7098190 0 7098190 C C C C C C C C C C C C C C T T C C C C
31 chr31_7101308 0 7101308 C C C C C C C C C C C C C C C C T T C C
31 chr31_7107646 0 7107646 C C C C C C C C A A A A C C C C C C C C
31 chr31_7109526 0 7109526 A A A A A A A A G G G G A A A A A A A A
31 chr31_7110686 0 7110686 A A A A A A A A A A A A A A A A T T A A
31 chr31_7111679 0 7111679 T T T T T T T T T T T T T T T T C T T T
31 chr31_7112145 0 7112145 A A A A A A A A A G A G A A A A A A A A
31 chr31_7114166 0 7114166 G G G G G G G G G G G G A G G G G G G G
31 chr31_7114170 0 7114170 C C C C C C C C C C C C C C T T C C C C
31 chr31_7123070 0 7123070 C C C C C C C C C C C C C C T T C C C C
31 chr31_7125604 0 7125604 C C C C C C C C G G G G C C C C C C C C
31 chr31_7127065 0 7127065 C C C C C C C C C C C C C T C C C C C C
31 chr31_7133937 0 7133937 T T T T T T T T C C C C T T T T T T T T
31 chr31_7134730 0 7134730 G G G G G G G G A A A A G G G G A A G G
31 chr31_7140497 0 7140497 A A A A A A A A C C C C A A A A A A A A
31 chr31_7159168 0 7159168 C C T T C C C C C C C C C C C C C C C C
31 chr31_7167503 0 7167503 G G G G G G G G G G G G A G G G G G G G
31 chr31_7171595 0 7171595 G G A G A G G G G G G G G G G G G G G G
31 chr31_7175378 0 7175378 A A A G A A A A A A A A A A A A A A A A
31 chr31_7179904 0 7179904 C C C C C C T T C C C C C C C C C C T T
31 chr31_7180549 0 7180549 C C C C C C C C C C C C C T C C C C C C
31 chr31_7182054 0 7182054 A G G G G G G G G G G G G G G G G G G G
31 chr31_7183652 0 7183652 C T C C C C T T C C C C C C C C C C T T
31 chr31_7187225 0 7187225 G G G G G G G G G G G G A G A A G G G G
31 chr31_7193204 0 7193204 T T T T T T C C T T T T T T T T T T T T
31 chr31_7194348 0 7194348 C C C C C C C C C C C C C C T T C C C C
31 chr31_7201963 0 7201963 C C C C C C C C T T T T C C C C C C C C
31 chr31_7207842 0 7207842 C C A A A A A A C C C C C C C C C C C C
31 chr31_7208179 0 7208179 C C C C C C C C T T T T C C C C C C C C
31 chr31_7210419 0 7210419 T T T T T T T T C C C C C T C C C C T T
31 chr31_7213390 0 7213390 C C C C C C C C C C C C A C C C C C C C
31 chr31_7213948 0 7213948 T T T T T T T T G G G G T T T T T T T T
31 chr31_7217862 0 7217862 A A A A A A A A A A A A A A G G A A A A
31 chr31_7221024 0 7221024 C C C C C T C C C C C C C C C C C C C C
31 chr31_7226946 0 7226946 A G A A A A A G A A A A A A A A A A A A
31 chr31_7240992 0 7240992 C C C C C C C C T T T T C C C C C C C C
31 chr31_7243120 0 7243120 C C C C C C C C T T T T C C C C C C C C
31 chr31_7244523 0 7244523 T T T T T T T T C C C C T T T T T T T T
31 chr31_7249646 0 7249646 T T T T T T T T A A A A T T T T T T T T
31 chr31_7257566 0 7257566 C C C C C C C C T T T T C C C C C C C C
31 chr31_7258464 0 7258464 C C T T C C C C C C C C C C C C C C C C
31 chr31_7258465 0 7258465 G G G G G G G G A A A A G G G G G G G G
31 chr31_7259248 0 7259248 C C C C C T C C C C C C C C C C C C C C
31 chr31_7264071 0 7264071 C C T T T T C C T T T T C C C C C C C C
31 chr31_7264150 0 7264150 G G A A G G G G G G G G G G G G G G G G
31 chr31_7270060 0 7270060 C C C C C C C C T T T T C C C C C C C C
31 chr31_7272717 0 7272717 G G G G G G G G C C C C G G G G G G G G
31 chr31_7275680 0 7275680 G G G G G G G G G G G G A G G G G G G G
31 chr31_7278609 0 7278609 G G G G G G G G G G G G G G G G A A G G
31 chr31_7278832 0 7278832 C C C C C C C C C C C C C C C C T T C C
31 chr31_7279606 0 7279606 T T T T T T T T T T T T T T T T C C T T
31 chr31_7286586 0 7286586 G G G G G G G G G G G G G G G G A A G G
31 chr31_7290424 0 7290424 T T T T T T T T A T T T T T T T T T T T
31 chr31_7292644 0 7292644 G G G G G G G G G G G G G G C C G G G G
31 chr31_7298150 0 7298150 C C G G C G C C C C C C C C C C C C C C
31 chr31_7299602 0 7299602 A A A A A A A A A A A A A A A A G G A A
31 chr31_7299687 0 7299687 T T T T T T T T T T T T T T C C T T T T
31 chr31_7306256 0 7306256 C C C C C C C C C C C C C C T T C C C C
31 chr31_7314695 0 7314695 A A A A A A A A A A A A A A A T A A A A
31 chr31_7316241 0 7316241 A A A A A A A A A A A A A A A C A A A A
31 chr31_7317475 0 7317475 C C C C C C C C G G G G C C C C C C C C
31 chr31_7318192 0 7318192 G G G G G G G G C C C C G G G G G G G G
31 chr31_7321575 0 7321575 C C C C C C C T C T C T C C C C C C C C
31 chr31_7323840 0 7323840 C C C C C C C C C C C C G G C C C C C C
31 chr31_7330855 0 7330855 A A A A A A A A C C C C A A A A A A A A
31 chr31_7338773 0 7338773 G G G G G G G G G G G G G G G G A A G G
31 chr31_7340230 0 7340230 T T T T T T T T C C C C T T T T T T T T
31 chr31_7340702 0 7340702 C C C C C C C C C C C T C C C C C C C C
31 chr31_7343635 0 7343635 G G G G G G C G G G G G G G G G G G G G
31 chr31_7344310 0 7344310 T T T T T T T T C C C C T T T T T T T T
31 chr31_7354196 0 7354196 C C C C C C A C C C C C C C C C C C C C
31 chr31_7358189 0 7358189 T T T T T T T T C C C C T T T T T T T T
31 chr31_7358548 0 7358548 G G G G A G G G G G G G G G G G G G G G
31 chr31_7368713 0 7368713 T T T T T T T T C C C C T T T T T T T T
31 chr31_7380131 0 7380131 C C C C C C C C C C C C C T C C C C C C
31 chr31_7380645 0 7380645 C C C C C C C C C C C C C C C C A A C C
31 chr31_7380999 0 7380999 G G G G A G G G G G G G G G G G G G G G
31 chr31_7386096 0 7386096 T T T T T T T T T T T T C C T T T T T T
31 chr31_7389979 0 7389979 G G G G G G G G G G G G G T G G G G G G
31 chr31_7390355 0 7390355 C C C C C C C C C C C G C C C C C C C C
31 chr31_7394200 0 7394200 T T T T T T T T T T T T T T G T T T T T
31 chr31_7395306 0 7395306 A A A A A A A A G G A A A A A A A A A A
31 chr31_7399998 0 7399998 C C C C C C C C C C C C C T C C C C C C
31 chr31_7404776 0 7404776 T T T T T T T T C C C C T T T T T T T T
31 chr31_7409253 0 7409253 T T T T C T C C T T T T T T T T T T C C
31 chr31_7434903 0 7434903 G G G G G G G G G G G G G G A A G G G G
31 chr31_7444042 0 7444042 G G G G A G G G G G G G G G G G G G G G
31 chr31_7444766 0 7444766 T T T T T T T T T T T T T T T T C C T T
31 chr31_7451053 0 7451053 A A A A A A A A G G G G A A A A A A A A
31 chr31_7451988 0 7451988 C C C C C C C C A C C C C C C C C C C C
31 chr31_7453788 0 7453788 C C C C C C C C C C C C C C C T C C C C
31 chr31_7456780 0 7456780 A A A A A A A A G G G G A A A A A A A A
31 chr31_7459464 0 7459464 T T C C C C T T T T T T T T T T T T T T
31 chr31_7460041 0 7460041 T T C T T T T T T T T T T T T T T T T T
31 chr31_7463235 0 7463235 G G G G G G G G G G G G G G G G A A G G
31 chr31_7464649 0 7464649 A A A A A A A A G G G G A A A A A A A A
31 chr31_7478459 0 7478459 G G A G G G G G G G G G G G G G G G G G
31 chr31_7485123 0 7485123 T T T T T T T T T T T T T T C T T T T T
31 chr31_7485794 0 7485794 A A A A A G A A A A A A A A A A A A A A
31 chr31_7487260 0 7487260 T T T T T T T T G T G G T T T T T T T T
31 chr31_7488805 0 7488805 A A A A A A A A A A A A G G A A A A A A
31 chr31_7491848 0 7491848 T T T T T T T T C T C C T T T T T T T T
31 chr31_7492303 0 7492303 C C C C C C T T C C C C C C C C C C C C
31 chr31_7493354 0 7493354 C C C C C C C T C C C C C C C C C C C C
31 chr31_7500344 0 7500344 T T T T T T T T A A A A T T T T T T T T
31 chr31_7500425 0 7500425 T T T T T T T T G G G G T T T T T T T T
31 chr31_7507659 0 7507659 G G C C G G G G C C C C G G G G G G G G
31 chr31_7516340 0 7516340 A A A A A A A A A A G G A A A A A A A A
31 chr31_7520701 0 7520701 C G C C C C C G C C C C C C C C C C C C
31 chr31_7522548 0 7522548 G G G G G G A G G G G G G G G G G G G G
31 chr31_7529931 0 7529931 G G G G G G G G G G T T G G G G G G G G
31 chr31_7539663 0 7539663 A A A A A A A A A A A A A A G G A A A A
31 chr31_7541389 0 7541389 A A A A A A A A A A A A A T A A A A A A
31 chr31_7542877 0 7542877 C C C C C C C C A A A A C C C C C C C C
31 chr31_7544765 0 7544765 C C A C C C C C C C C C C C C C C C C C
31 chr31_7544951 0 7544951 T T T T T T T T G T T T T T T T T T T T
31 chr31_7547421 0 7547421 A A A G G G A A G G G G G G G G A A A A
31 chr31_7552129 0 7552129 T T G G T T T T T T T T T T T T T T T T
31 chr31_7552891 0 7552891 T T T T T T T T T T T T C T T T T T T T
31 chr31_7557800 0 7557800 A A A A A A A A A A A A A G A A A A A A
31 chr31_7560713 0 7560713 C C T T C C C C C C C C C C C C C C C C
31 chr31_7562319 0 7562319 C C C C C C C C G G G G C C C C C C C C
31 chr31_7563214 0 7563214 G G G G G G A A G G G G G G G G G G G G
31 chr31_7566872 0 7566872 C C C C C C C C A A A A C C C C C C C C
31 chr31_7570592 0 7570592 A A G G G G G G G G G G G G G G G G G G
31 chr31_7578624 0 7578624 G G A A A A G G A A A A A A A A A A G G
31 chr31_7581193 0 7581193 C C G G C G C C C C C C C C C C C C C C
31 chr31_7581805 0 7581805 C C C T C C C C C C C C C C C C C C C C
31 chr31_7582964 0 7582964 A A A A A A A A A A A A A A A A A G A A
31 chr31_7601234 0 7601234 C C C C C C C C C C C C C T C C C C C C
31 chr31_7616526 0 7616526 C C C C C T C C C C C C C C C C C C C C
31 chr31_7627435 0 7627435 A A A A A A A A A A A A A G A A A A A A
31 chr31_7628812 0 7628812 C C T T C C C C C C C C C C C C C C C C
31 chr31_7628849 0 7628849 G G G G G G G G G G G G A G G G G G G G
31 chr31_7629582 0 7629582 C C C C C T C C C C C C C C C C C C C C
31 chr31_7630140 0 7630140 T T T T T T T T T T T T T T C T T T T T
31 chr31_7630625 0 7630625 G G G G G G G G G G G G G G G G T T G G
31 chr31_7635510 0 7635510 C C T T T T C C C C C C C C C C T T C C
31 chr31_7642584 0 7642584 G G G G G G G G G G G G G G A A G G G G
31 chr31_7646629 0 7646629 C C C C C T C C C C C C C C C C C C C C
31 chr31_7646735 0 7646735 G G G G G G G G T T T T G G G G G G G G
31 chr31_7646803 0 7646803 A A A A A A A A A A A A A A A A C C A A
31 chr31_7647497 0 7647497 T T T T T T T T C C C C T T T T T T T T
31 chr31_7648150 0 7648150 C C C C C C C C C C C C T T C C T T C C
31 chr31_7649469 0 7649469 C C C C C C C C C C T T T T C C C C C C
31 chr31_7650017 0 7650017 C C C C C C C C T T T T C C C C C C C C
31 chr31_7650107 0 7650107 G G G G G G G G G G A A G G G G G G G G
31 chr31_7650549 0 7650549 A A A A A A A A A A G G A A A A A A A A
31 chr31_7652024 0 7652024 C T C C C C C C C C C C C C C C C C C C
31 chr31_7652545 0 7652545 C C T T C T C C C C C C C C C C T T C C
31 chr31_7656400 0 7656400 T T C C C T T T T T T T T T T T T T T T
31 chr31_7674573 0 7674573 G G G G G G G G G G A A G G G G G G G G
31 chr31_7678009 0 7678009 T T T T T T T T G G G G T T T T T T T T
31 chr31_7680001 0 7680001 T T T T T T T T T T T T T T T T C T T T
31 chr31_7680420 0 7680420 T T T T T T T T T T T T T T T T C C T T
31 chr31_7684026 0 7684026 G G G G A A G G G G G G G G G G G G G G
31 chr31_7690387 0 7690387 C C C C C C C C G G G G C C C C C C C C
31 chr31_7694005 0 7694005 C C C C C C C C A A A A C C C C C C C C
31 chr31_7705023 0 7705023 C C G G C G C C C C C C C C C C C C C C
31 chr31_7708419 0 7708419 A C C C C C C C C C C C C C C C C C C C
31 chr31_7715530 0 7715530 G T T T T T T T T T T T T T T T T T T T
31 chr31_7716479 0 7716479 C C C C C C C C C C C C C C G G C C C C
31 chr31_7723237 0 7723237 T T T T T T T T C C C C T T T T T T T T
31 chr31_7725399 0 7725399 G G G G G G G G A A A A G G G G G G G G
31 chr31_7725757 0 7725757 A A C C C C A A A A A A A A A A A A A A
31 chr31_7726611 0 7726611 T T T T T T T T C T C T T T T T T T T T
31 chr31_7726631 0 7726631 C C C C C C C C C G C G C C C C C C C C
31 chr31_7730280 0 7730280 A A A A A A A A G G G G A A A A A A A A
31 chr31_7743001 0 7743001 G G G G A A G G G G G G G G G G G G G G
31 chr31_7758069 0 7758069 C C C C C C C C C C C C C T C C C C C C
31 chr31_7758793 0 7758793 C C C C C C A A C C C C C C C C C C C C
31 chr31_7760043 0 7760043 G G C C C C G G G G G G G G G G G G G G
31 chr31_7761673 0 7761673 A A A A A A A A A A A A G G A A A A A A
31 chr31_7767938 0 7767938 C C T T C C C C C C C C C C C C C C C C
31 chr31_7771234 0 7771234 C C G G C G C C G G G G G G G G G G C C
31 chr31_7771524 0 7771524 C C C C C C C C C C C C C C C C C T C C
31 chr31_7773308 0 7773308 C C C C C T C C C C C C C C C C C C C C
31 chr31_7778305 0 7778305 A A A A A A A A C C C C A A A A A A A A
31 chr31_7781778 0 7781778 C C C C C C C C T T T T C C C C C T C C
31 chr31_7782661 0 7782661 C C C C C C C C C C C C C C A A C C C C
31 chr31_7787791 0 7787791 T T T T T T T T C C C C C C C C C C T T
31 chr31_7788817 0 7788817 C C C C C C C C G G G G C C C C C C C C
31 chr31_7789950 0 7789950 T T T T C T T T T T T T T T T T T T T T
31 chr31_7791180 0 7791180 G G G G A G G G G G G G G G G G G G G G
31 chr31_7798289 0 7798289 C C A A C C C C C C C C C C C C C C C C
31 chr31_7798457 0 7798457 T T T T T T T T C C C C T T T T T T T T
31 chr31_7798812 0 7798812 T T C C C T T T T T T T T T T T T T T T
31 chr31_7798821 0 7798821 C C C C C C T T C C C C C C C C C C C C
31 chr31_7798937 0 7798937 G G G G G G G G G G G G G G G G A A G G
31 chr31_7803906 0 7803906 C C G G G G C C G G G G G G G G G G C C
31 chr31_7804201 0 7804201 G G G G G G G G G G C G G G G G G G G G
31 chr31_7804291 0 7804291 C C C C C C T T C C C C C C C C C C C C
31 chr31_7806008 0 7806008 C C C C C C C C T T T T C C C C C C C C
31 chr31_7815860 0 7815860 T T T T T T T T C C C C T T T T T T T T
31 chr31_7821644 0 7821644 T T C C C C T T C C C C C C C C C C T T
31 chr31_7822973 0 7822973 T T C C C C T T C C C C C C C C C C T T
31 chr31_7825216 0 7825216 C C C C C T C C C C C C C C C C C C C C
31 chr31_7826970 0 7826970 T T T T T T T T T T T T C T T T T T T T
31 chr31_7827786 0 7827786 T T T T T T T T A A A A T T T T T T T T
31 chr31_7831803 0 7831803 G G G G G G G G G G A G G G G G G G G G
31 chr31_7840985 0 7840985 G G G G G G G G G G G G A G G G G G G G
31 chr31_7841173 0 7841173 G G G G A G G G G G G G G G G G G G G G
31 chr31_7841462 0 7841462 C C C C C C C C C C C C C C C C C T C C
31 chr31_7847177 0 7847177 A A A A A A A A A A A A A A A A G G A A
31 chr31_7849099 0 7849099 C C C C C C C C C C C C C C C T C C C C
31 chr31_7857439 0 7857439 A A A A A G A A A A A A A A A A A A A A
31 chr31_7857685 0 7857685 C C C C C C C C C C C C T T C C C C C C
31 chr31_7861018 0 7861018 G G G G G T G G G G G G G G G G G G G G
31 chr31_7862881 0 7862881 A A A A A A A A A A A A A A G G A A A A
31 chr31_7862896 0 7862896 T T T T T T T T T T T T T T C C T T T T
31 chr31_7867815 0 7867815 C C T T C C C C C C C C C C C C C C C C
31 chr31_7869992 0 7869992 C C T T T T C C T T T T T T T T T T T T
31 chr31_7877073 0 7877073 G G G G G G G G G G G G A G G G G G G G
31 chr31_7877979 0 7877979 C C C C C C C C C C C C C C C C T T C C
31 chr31_7886405 0 7886405 G G G G G G G G G G G G A G G G G G G G
31 chr31_7886635 0 7886635 C C T T T T C C C C C C T T T T T T C C
31 chr31_7888210 0 7888210 C T C C C C C C C C C C C C C C C C C C
31 chr31_7891342 0 7891342 G G G G G G G G G G G G A G G G G G G G
31 chr31_7893117 0 7893117 G G G G G G G G G G G G A A A A G G G G
31 chr31_7894187 0 7894187 T T C C C C T T C C C C C C C C C C T T
31 chr31_7894328 0 7894328 C C C C C C C T C C C C C C C C C C C C
31 chr31_7895126 0 7895126 A G G G G G G G G G G G G G G G G G G G
31 chr31_7895203 0 7895203 A A G G A A A A A A A A A A A A A A A A
31 chr31_7900213 0 7900213 A A A A A A A A A A A A G G A A A A A A
31 chr31_7900425 0 7900425 C T C C C C C T C C C C C C C C C C C C
31 chr31_7902706 0 7902706 G G G G G G G G G G G G A G G G G G G G
31 chr31_7905839 0 7905839 T T T T T T T T C C C C T T T T T T T T
31 chr31_7906697 0 7906697 C C G G C C C C C C C C C C C C C C C C
31 chr31_7910866 0 7910866 C C C C C C C C C C C C C T C C C C C C
31 chr31_7912523 0 7912523 A A A A A A A A A A A A A A A A A T A A
31 chr31_7917592 0 7917592 A A A A A A A A T T T T T T T T T T A A
31 chr31_7917951 0 7917951 C C C C C C C C C T C C C C C C C C C C
31 chr31_7921015 0 7921015 C C C C C C C C A C C C C C C C C C C C
31 chr31_7926526 0 7926526 G G G G G G G G G G G G G G A G G G G G
31 chr31_7926553 0 7926553 G G G G G G G G G G G G A G G G G G G G
31 chr31_7933438 0 7933438 A A A A A A A A C C C C A A A A A A A A
31 chr31_7937137 0 7937137 T T T T T T T T C C C C T T T T T T T T
31 chr31_7939741 0 7939741 T T T T T T T T C T T T T T T T T T T T
31 chr31_7944952 0 7944952 G G G G G G G G G G G G G G A A G G G G
31 chr31_7949350 0 7949350 G G G G G G A A G G G G G G G G G G G G
31 chr31_7950232 0 7950232 T T T T T T T T C C C C T T T T T T T T
31 chr31_7950664 0 7950664 T T T T T T T T T T C T T T T T T T T T
31 chr31_7951644 0 7951644 T T C C C C T T T T T T T T T T T T T T
31 chr31_7951816 0 7951816 C C C C C C C C C C C C C C T T C C C C
31 chr31_7952623 0 7952623 C C C C C C C T C C C C C C C C C C C C
31 chr31_7953129 0 7953129 G G G G G G G G G G G G G G A G G G G G
31 chr31_7960893 0 7960893 C C C C C C C C C C C T C C C C C C C C
31 chr31_7963055 0 7963055 G G G G A A G G G G G G G G G G G G G G
31 chr31_7969095 0 7969095 G G A A G G G G G G G G G G G G G G G G
31 chr31_7969418 0 7969418 G G A A G G G G G G G G G G G G G G G G
31 chr31_7974531 0 7974531 G G A A A G G G G G G G G G G G G G G G
31 chr31_7980009 0 7980009 T T T T T T T T T T T T A A T T T T T T
31 chr31_7980791 0 7980791 A A G G G G G G G G G G G G G G G G G G
31 chr31_7981371 0 7981371 T T T T T T T T C C C C T T T T T T T T
31 chr31_7982722 0 7982722 G G G G G G G G G G G G A G G G G G G G
31 chr31_7985011 0 7985011 A A A A A A A A A A A A A A A G A A A A
31 chr31_7986884 0 7986884 A A A A A A A A G G G G A A A A A A A A
31 chr31_7987957 0 7987957 T T T T T T T T G G G G T T T T T T T T
31 chr31_7990375 0 7990375 G G G G G G G G G G G G G G A G G G G G
31 chr31_7992337 0 7992337 C C C C C C C C T T T T C C C C C C C C
31 chr31_7994557 0 7994557 T T T T T T T T T T G T T T T T T T T T
31 chr31_7995104 0 7995104 C C C T C C C C C C C C C C C C C C C C
31 chr31_7996912 0 7996912 G G A G A A G G A A A A A A G G G G G G
31 chr31_7997855 0 7997855 T T C T T T T T T T T T T T T T T T T T
31 chr31_8000876 0 8000876 A T A A A A A A A A A A A A A A A A A A
31 chr31_8001980 0 8001980 G G G G G G G G A A G G G G G G G G G G
31 chr31_8011483 0 8011483 C C C C C C C C C C C C T T C C C C C C
31 chr31_8018072 0 8018072 C C C C A C C C C C C C C C C C C C C C
31 chr31_8019457 0 8019457 A A A A A A A A G G G G A A A A A A A A
31 chr31_8031983 0 8031983 T T T T G T T T T T T T T T T T T T T T
31 chr31_8040211 0 8040211 C C C C C C C C C C C C C C C C T T C C
31 chr31_8045840 0 8045840 C C C C C C C C C C C C A A C C C C C C
31 chr31_8054458 0 8054458 G G G G G G G G A A A G A A G G G G G G
31 chr31_8068075 0 8068075 A A A A A A A A A A A A A G A A A A A A
31 chr31_8068412 0 8068412 C C C C C C C C C C C C C T C C C C C C
31 chr31_8070797 0 8070797 C C C C C C C C C C C C C C T T C C C C
31 chr31_8071050 0 8071050 A A A A A A A A C C A A A A A A A A A A
31 chr31_8071251 0 8071251 T T T T T T T T C C T T T T T T T T T T
31 chr31_8072051 0 8072051 C C C C C C C C G G G G C C C C C C C C
31 chr31_8078175 0 8078175 C C C C C C C C T T C C C C C C C C C C
31 chr31_8081019 0 8081019 G G G G G G G G G G A G G G A G G G G G
31 chr31_8081323 0 8081323 A A A A A A A A G G G G A A A A A A A A
31 chr31_8086029 0 8086029 A G G G A A G G G G G G G G G G G G G G
31 chr31_8088875 0 8088875 C C G G C C C C C C C C C C C C C C C C
31 chr31_8089205 0 8089205 C C C T C C C C C C C C C C C C C C C C
31 chr31_8091220 0 8091220 G G G G A A G G G G G G G G G G G G G G
31 chr31_8096363 0 8096363 A A A A A A A A C C C C A A A A A A A A
31 chr31_8115855 0 8115855 T T A A A A T T T T T T T T T T T T T T
31 chr31_8116169 0 8116169 A A G G G G A A G G G G G G G G G G A A
31 chr31_8123035 0 8123035 C C C C C C C C A A A A C C C C C C C C
31 chr31_8127345 0 8127345 C C G G C C C C C C C C C C C C C C C C
31 chr31_8136866 0 8136866 G G G G G G G G G G G G G G A G G G G G
31 chr31_8138021 0 8138021 C C T T C C C C C C C C C C C C C C C C
31 chr31_8138271 0 8138271 C C C C C C C C T T T T C C C C C C C C
31 chr31_8138427 0 8138427 G G G G G G G G G G G G A G G G G G G G
31 chr31_8138449 0 8138449 C C G G C C C C C C C C C C C C C C C C
31 chr31_8140338 0 8140338 T T T T T T T T C C C C T T T T T T T T
31 chr31_8145782 0 8145782 T T T T T T T T T T T T T T A T T T T T
31 chr31_8156881 0 8156881 G G C C C C G G G G G G G G G G G G G G
31 chr31_8157558 0 8157558 A A A A A A A A G G G G A A A A A A A A
31 chr31_8157569 0 8157569 C C C C C C C C C C C C C C C T C C C C
31 chr31_8159723 0 8159723 C C C C C G C C C C C C C C C C C C C C
31 chr31_8174401 0 8174401 A A A A A A A A G G G G A A A A A A A A
31 chr31_8178538 0 8178538 C C C C C C C C T T T T C C C C C C C C
31 chr31_8186885 0 8186885 G G G G A G G G G G G G G G G G G G G G
31 chr31_8189524 0 8189524 A A A A A A G G A A A A A A A A A A A A
31 chr31_8191262 0 8191262 A A A A A A A A G G A G A A A A A A A A
31 chr31_8194300 0 8194300 T T T T T T T T T T T T C C T T T T T T
31 chr31_8195375 0 8195375 C C C C C C C C C C C C C C C C A A C C
31 chr31_8206702 0 8206702 C C A A A A C C C C C C C C C C C C C C
31 chr31_8208494 0 8208494 G G G G G G G G A A A A G G G G G G G G
31 chr31_8219486 0 8219486 G G A A A A A A A A A A A A A A A A A A
31 chr31_8228293 0 8228293 G G G G G G G G G G G G A A A A A A G G
31 chr31_8230276 0 8230276 C C C C C C C C C C C C C T C C C C C C
31 chr31_8231867 0 8231867 G G A A A A G G G G G G G G G G G G G G
31 chr31_8237269 0 8237269 C C T T T T C C C C C C C C C C C C C C
31 chr31_8238757 0 8238757 G G T T T T G G G G G G G G G G G G G G
31 chr31_8242670 0 8242670 C C C C C C C C C C C C C C C C T T C C
31 chr31_8257922 0 8257922 G G G G G G G G A A A A G G G G G G G G
31 chr31_8257981 0 8257981 C C C C C C C C C C T T C C C C C C C C
31 chr31_8259941 0 8259941 G G A A G G G G G G A A G G G G G G G G
31 chr31_8268077 0 8268077 G G G G G G G G G G G G G G G G C C G G
31 chr31_8271332 0 8271332 G G G G G G G G A A G G G G G G G G G G
31 chr31_8276372 0 8276372 A A A A A A A A A A A A G G G G A A A A
31 chr31_8287415 0 8287415 T T T T T T T T C C C C T T T T T T T T
31 chr31_8292145 0 8292145 G G G G G G G G G G G G G G G G A A G G
31 chr31_8295401 0 8295401 G G G G G G G G A A A A G G G G G G G G
31 chr31_8298018 0 8298018 C T C C C C C C C C C C C C C C C C C C
31 chr31_8300603 0 8300603 G G G G A G G G G G G G G G G G G G G G
31 chr31_8301351 0 8301351 G G G G G G G G G G G G A G G G G G G G
31 chr31_8303406 0 8303406 A A A A A A A A A A A A A G A A A A A A
31 chr31_8305221 0 8305221 C C C C C T C C C C C C C C C C C C C C
31 chr31_8325219 0 8325219 C C C C C C T T C C C C C C C C C C C C
31 chr31_8332739 0 8332739 G G G G G G G G A A A A G G G G G G G G
31 chr31_8336023 0 8336023 A A A A A A A A G G G G A A A A A A A A
31 chr31_8336895 0 8336895 T T T T T T T T C C C C T T T T T T T T
31 chr31_8338922 0 8338922 A A A A A A A A G G G G A A A A A A A A
31 chr31_8342640 0 8342640 T T C C C C T T T T T T C C C C C C T T
31 chr31_8342665 0 8342665 G G G G A A G G G G G G G G G G G G G G
31 chr31_8344259 0 8344259 A A A A A A A A A A A A A G A A A A A A
31 chr31_8345299 0 8345299 G G G G G G G G G G G G G G C G G G G G
31 chr31_8345521 0 8345521 T T T T T T T T T T T T C T T T T T T T
31 chr31_8349503 0 8349503 C C C C C C C C T T T T C C C C C C C C
31 chr31_8353360 0 8353360 G G G G G G G G A A A G G G G G G G G G
31 chr31_8353669 0 8353669 C C C T C C C C C C C C C C C C C C C C
31 chr31_8354755 0 8354755 T T C T C C T T C C C C C C C C C C T T
31 chr31_8356112 0 8356112 T T C T C C T T T T C T C C C C C C T T
31 chr31_8368451 0 8368451 T T T T T T T T T T T T T T C C T T T T
31 chr31_8369036 0 8369036 C C C C C C C C C C C T C C C C C C C C
31 chr31_8369111 0 8369111 C C C C C C C C T T T T C C C C C C C C
31 chr31_8371865 0 8371865 G G A A A A G G G G G G G G G G G G G G
31 chr31_8380514 0 8380514 T T T T T T T T T T T T T T T T C T T T
31 chr31_8386038 0 8386038 G G G G G G G G A A A A G G G G G G G G
31 chr31_8387539 0 8387539 A A A A A C A A A A A A A A A A A A A A
31 chr31_8404500 0 8404500 C C C C C C C C C C C C C C G G C C C C
31 chr31_8405122 0 8405122 G G G G G G G G A A A A G G G G G G G G
31 chr31_8406305 0 8406305 T T T T T T T T T T T T A T A A T T T T
31 chr31_8407367 0 8407367 C C C C C C C C C C C C C C T T C C C C
31 chr31_8415721 0 8415721 C C T T C C C C T T T T T T T T T T C C
31 chr31_8417171 0 8417171 A A G G A A A A A A A A A A A A A A A A
31 chr31_8419105 0 8419105 C C C C C C C C T T T T C C C C C C C C
31 chr31_8420167 0 8420167 G G C C G G G G G G G G G G G G G G G G
31 chr31_8421399 0 8421399 C C C C C T C C C C C C C C C C C C C C
31 chr31_8421462 0 8421462 G G G G G T G G G G G G G G G G G G G G
31 chr31_8423503 0 8423503 C C C C C C C C T T T T C C C C C C C C
31 chr31_8428080 0 8428080 G G G G G G G G G G G G G G A G G G G G
31 chr31_8437917 0 8437917 C G G G G G G G G G G G G G G G G G G G
31 chr31_8446070 0 8446070 T T T T T T T T G G G G T T T T T T T T
31 chr31_8448968 0 8448968 A A A A A G A A A A A A A A A A A A A A
31 chr31_8450142 0 8450142 G G G G G G G G A A A A G G G G G G G G
31 chr31_8450420 0 8450420 G G G G A G G G G G G G G G G G G G G G
31 chr31_8452665 0 8452665 G G G G G G G G A A G G G G G G G G G G
31 chr31_8456791 0 8456791 G G G G G G G G G G C G G G G G G G G G
31 chr31_8457380 0 8457380 C C C C C C C C C C C C C C C C C T C C
31 chr31_8457493 0 8457493 G G G G G G G G G G C G G G G G G G G G
31 chr31_8465646 0 8465646 C C C C C C C C C C C C C T C C C C C C
31 chr31_8481325 0 8481325 G G A A G G G G G G G G G G G G G G G G
31 chr31_8483042 0 8483042 G G G G G T G G G G G G G G G G G G G G
31 chr31_8483214 0 8483214 G G G G G G G G A A A A G G G G G G G G
31 chr31_8490356 0 8490356 G G A G G G G G G G G G G G G G G G G G
31 chr31_8496306 0 8496306 C C C C C C C C C C C C C C C C A C C C
31 chr31_8497242 0 8497242 T T T T T T T T A A A A T T T T T T T T
31 chr31_8497866 0 8497866 A A G G G G A A A A A A G G G G G G A A
31 chr31_8501744 0 8501744 C C C C C C T T C C C T C C C C C C C C
31 chr31_8508372 0 8508372 A A A A A A A A A A A A A G A A G G A A
31 chr31_8515606 0 8515606 C C C C C C C C T T T T C C C C C C C C
31 chr31_8527273 0 8527273 G G G G G G G G G G G G G G C G G G G G
31 chr31_8527280 0 8527280 G G G G G G G G G G G G G G G G T T G G
31 chr31_8527437 0 8527437 C C C G C C C C C C C C C C C C C C C C
31 chr31_8534117 0 8534117 G G G G G G A A G G G G G G G G G G G G
31 chr31_8538008 0 8538008 C C C C C C C C C C C C C T C C C C C C
31 chr31_8541233 0 8541233 C C C C T T C C C C C T C C C C C C C C
31 chr31_8545305 0 8545305 G G A A A A A A A A A A A A A A A A G G
31 chr31_8548078 0 8548078 C C C C C C C C A A A C C C C C C C C C
31 chr31_8550962 0 8550962 T T T T T T T T T T T T C T T T T T T T
31 chr31_8552480 0 8552480 A A A A A A G G G G G G A G A A G G A A
31 chr31_8553639 0 8553639 C C C C C C C C C C C T C C C C C C C C
31 chr31_8554201 0 8554201 C C C G G G C C C C C C C C C C C C C C
31 chr31_8554792 0 8554792 C C C C C C C C C C C C C C C C G G C C
31 chr31_8554811 0 8554811 C C C C T T C C C C C C C C C C C C C C
31 chr31_8561629 0 8561629 C C C T C C C C C C C C C C C C C C C C
31 chr31_8562121 0 8562121 C C C C C C C C T T T T C C C C C C C C
31 chr31_8567081 0 8567081 A A A A A A A A G G G G A A A A A A A A
31 chr31_8567282 0 8567282 G G G G G G G G G G G G G G G G A A G G
31 chr31_8573454 0 8573454 C T C C C C T T C C C C C C C C C C C C
31 chr31_8575937 0 8575937 C C G G G G C C G G G G G G G G G G C C
31 chr31_8577066 0 8577066 A A A A A A A A C C C C A A A A A A A A
31 chr31_8580939 0 8580939 A A A A A A A A A A A A A A T T A A A A
31 chr31_8586395 0 8586395 T T T T T T T T C C C C T T T T T T T T
31 chr31_8587316 0 8587316 C C C C C C C C C C C C C T C C C C C C
31 chr31_8594095 0 8594095 T T C C C C C C C C C C C C C C C C T T
31 chr31_8604658 0 8604658 C C C T C C C C T T C T C C C C C C C C
31 chr31_8627185 0 8627185 C C C C C T C C C C C C C C C C C C C C
31 chr31_8628226 0 8628226 G G G G G G G G G G G G A A A A G G G G
31 chr31_8638880 0 8638880 C C C C C T C C C C C C C C C C C C C C
31 chr31_8650342 0 8650342 T T T T T T T T T T T T T T T T C T T T
31 chr31_8650496 0 8650496 C C C C C C C C T T T T C C C C C C C C
31 chr31_8651775 0 8651775 G G G G G G G G G G G G G T G G G G G G
31 chr31_8652696 0 8652696 T T T T T T T T G G G G T T T T T T T T
31 chr31_8652895 0 8652895 C C C C C C C C C C C C C G C C C C C C
31 chr31_8653723 0 8653723 T T T T T T T T T T T T T T T T A A T T
31 chr31_8655800 0 8655800 C C C C C C C C T T T T C C C C C C C C
31 chr31_8656258 0 8656258 G G G G G G G G G G G G G G A G G G G G
31 chr31_8658651 0 8658651 G G G G G G G G A A A A G G G G G G G G
31 chr31_8661490 0 8661490 C C C C C C C C C C C C C T C C C C C C
31 chr31_8664014 0 8664014 C C C C C C C C G G G G C C C C C C C C
31 chr31_8665236 0 8665236 T T T T T T T T T T T T T T C C T T T T
31 chr31_8671299 0 8671299 T T G G G G G G G G G G G G G G G G T T
31 chr31_8688783 0 8688783 A A A T A A A A A A A A A A A A A A A A
31 chr31_8693616 0 8693616 T T T T T T T T C C C T T T T T T T T T
31 chr31_8696890 0 8696890 C C C C C C C C C C C C C T C C C C C C
31 chr31_8698086 0 8698086 G G C C G G G G G G G G G G G G G G G G
31 chr31_8701239 0 8701239 C C C C C C C C T T T T C C C C C C C C
31 chr31_8706319 0 8706319 G G G G G G G G G G G G A G G G G G G G
31 chr31_8709190 0 8709190 G G G G G G G G T T T T G G G G G G G G
31 chr31_8712670 0 8712670 C C C C C C C C G G G G C C C C C C C C
31 chr31_8713222 0 8713222 A A A A A A A A C C C C A A A A A A A A
31 chr31_8718489 0 8718489 G G A A A A A A A A A A A A A A A A A A
31 chr31_8724720 0 8724720 C C C C C C C C C C C C C C G G C C C C
31 chr31_8725106 0 8725106 G G G G G G G G C C C C G G G G G G G G
31 chr31_8725993 0 8725993 G G G G G G G G G G G G A G G G G G G G
31 chr31_8727775 0 8727775 C C C C C C G G C C C C C C C C C C C C
31 chr31_8728303 0 8728303 T T T T T T T T T T T T C C C C C C T T
31 chr31_8728381 0 8728381 T T A A T T T T T T T T T T T T T T T T
31 chr31_8729441 0 8729441 C C C C C C C C C C C C C C T T C C C C
31 chr31_8729805 0 8729805 A A A A A A A A A A A A C C A A A A A A
31 chr31_8741873 0 8741873 G G G G G G A A G G G G G G G G G G G G
31 chr31_8746732 0 8746732 C C C T C C C C C C C C C C C C C C C C
31 chr31_8749807 0 8749807 A A A A A A G G A A A A A A A A A A A A
31 chr31_8751084 0 8751084 C C C C C C C C C C C C C T C C C C C C
31 chr31_8753176 0 8753176 T T T T T T T T C C C C T T T T T T T T
31 chr31_8753690 0 8753690 C C C T C C C C C C C C C T C C C C C C
31 chr31_8757167 0 8757167 G G G G G G G G C C C C G G G G G G G G
31 chr31_8773452 0 8773452 G G G G C G G G G G G G G G G G G G G G
31 chr31_8773540 0 8773540 A A A A A G A A A A A A A A A A A A A A
31 chr31_8780699 0 8780699 C C C C C C C C T T T T C C C C C C C C
31 chr31_8786457 0 8786457 T T T T T T T T C C C C T T T T T T T T
31 chr31_8787029 0 8787029 G G G G G G G G A A A A G G G G G G G G
31 chr31_8788137 0 8788137 G G A G G G G G G G G G G G G G G G G G
31 chr31_8788574 0 8788574 T T T T T T T T T T T T T T G T T T T T
31 chr31_8792011 0 8792011 C C C C C C C C C C C C C T C C C C C C
31 chr31_8799249 0 8799249 C C C C C C C C T T T T C C C C C C C C
31 chr31_8803088 0 8803088 A A A A A G A A A A A A A A A A A A A A
31 chr31_8803222 0 8803222 T T T T T T T T T T T T T T A T T T T T
31 chr31_8812513 0 8812513 T T T T T T T T T T T T T T G T T T T T
31 chr31_8816442 0 8816442 C C C C C C C C T T T T C C C C C C C C
31 chr31_8819738 0 8819738 A A A A A A A A G G G G A A A A A A A A
31 chr31_8828545 0 8828545 C C C C C T C C C C C C C C C C C C C C
31 chr31_8830096 0 8830096 G G G G G G G G T T T T G G G G G G G G
31 chr31_8834954 0 8834954 G G G G G G G G G G G G G G A A G G G G
31 chr31_8837856 0 8837856 A A A A A A A A A A A A A A A A A G A A
31 chr31_8843672 0 8843672 G G A G G G G G G G G G G G G G G G G G
31 chr31_8845209 0 8845209 G G G G G G G G G G G G G G G T G G G G
31 chr31_8847708 0 8847708 C C C C C C C C T T T T C C C C C C C C
31 chr31_8848754 0 8848754 G G A G A A G G G G G G G G G G G G G G
31 chr31_8852755 0 8852755 C C C C C C C C C C C C C C C T C C C C
31 chr31_8869469 0 8869469 A A A A A A A A A A A A A A A A G G A A
31 chr31_8874734 0 8874734 A T T T T T A A T T T T T T T T T T T T
31 chr31_8879780 0 8879780 A A A A A A A A A A A A A A C C A A A A
31 chr31_8882060 0 8882060 T T T T T T T T T T T T C T T T T T T T
31 chr31_8886314 0 8886314 C T C C C C C C C C C C C C C C C C C C
31 chr31_8887601 0 8887601 C C C G C C C C C C C C C C C C C C C C
31 chr31_8891551 0 8891551 G T T T T T T T T T T T T T T T T T T T
31 chr31_8893360 0 8893360 A G G G G G G G G G G G G G G G G G G G
31 chr31_8897428 0 8897428 A A A A A A G G A A A A A A A A A A A A
31 chr31_8897704 0 8897704 A A A A A A A A A A A A A G A A A A A A
31 chr31_8898807 0 8898807 C C T T C T C C C C C C C C C C C C C C
31 chr31_8899863 0 8899863 C C C C C C C C C C C C C G C C C C C C
31 chr31_8907712 0 8907712 C C A A C C C C C C C C C C C C C C C C
31 chr31_8909324 0 8909324 T T T T T T T T T T A A T T T T T T T T
31 chr31_8912785 0 8912785 T T T T T T T T G G G G T T T T T T T T
31 chr31_8919693 0 8919693 G G G G G G G G G G G G G G A A G G G G
31 chr31_8920942 0 8920942 C C C C C T C C T T T T T T T T T T C C
31 chr31_8927130 0 8927130 A A A A A A A A A A A A A A C C A A A A
31 chr31_8935202 0 8935202 T T T T T T T T G G G G T T T T T T T T
31 chr31_8936501 0 8936501 G G A A G G G G G G G G G G G G G G G G
31 chr31_8936544 0 8936544 A A A A A A A A A A A A A A A A A C A A
31 chr31_8938927 0 8938927 A A A A A C A A A A A A A A A A A A A A
31 chr31_8942815 0 8942815 C C C C C C C C T T T T C T C C C C C C
31 chr31_8954200 0 8954200 G G G G G G G G G G G G G G C G G G G G
31 chr31_8957224 0 8957224 G G A A A A G G G G G G G G G G G G G G
31 chr31_8962500 0 8962500 T T T T T T T T C T T T T T T T T T T T
31 chr31_8963820 0 8963820 A A A A A A A A C C C C A A A A A A A A
31 chr31_8972079 0 8972079 G G G G A G G G G G G G G G G G G G G G
31 chr31_8975572 0 8975572 A A A A A A A A G G G G A A A A A A A A
31 chr31_8979060 0 8979060 G G G G G G G G G G G G G G G G G T G G
31 chr31_8981413 0 8981413 G G G G G G G G A G G G G G G G G G G G
31 chr31_8984358 0 8984358 C C C C C C T T C C C C C C C T C C T T
31 chr31_8986373 0 8986373 G G G G G G T T G G G G G G G G G G G G
31 chr31_8990030 0 8990030 C T T T T T T T T T T T T T T T T T T T
31 chr31_8995560 0 8995560 C T C C C C T T C C C C C C C C C C T T
31 chr31_8998288 0 8998288 G G G G G G G G G G G G G G C G G G G G
31 chr31_9001853 0 9001853 C C C C C C C C C C C C C C T T C C C C
31 chr31_9003626 0 9003626 G G G G G G G G G G G G A A G G G G G G
31 chr31_9006609 0 9006609 A A C C A C A A A A A A A A A A A A A A
31 chr31_9019435 0 9019435 C C C C C C C C T T T T C C C C C C C C
31 chr31_9022384 0 9022384 G G G G G G G G A A A A G G G G G G G G
31 chr31_9023316 0 9023316 T T T T T T T T T T T T C C T T T T T T
31 chr31_9023380 0 9023380 C C C C C C C C C C C C T T T T T T C C
31 chr31_9023896 0 9023896 T T T T T T T T C C C C C C C C C C T T
31 chr31_9028596 0 9028596 A A C C C C A A C C C C C C C C C C A A
31 chr31_9031336 0 9031336 G T G G G G G G G G G G G G G G G G T T
31 chr31_9031646 0 9031646 C C T T C T C C T T T T C C C C C C C C
31 chr31_9038867 0 9038867 G G G G A G G G G G G G G G G G G G G G
31 chr31_9039054 0 9039054 C C C C C C C C C C T T C C C C C C C C
31 chr31_9045863 0 9045863 A C A A A A A A A A A A A A A A A A A A
31 chr31_9057177 0 9057177 G G G G G G G G A A A A G G G G G G G G
31 chr31_9058081 0 9058081 T T T T C T T T T T T T T T T T T T T T
31 chr31_9060001 0 9060001 A G G G G G G G G G G G G G G G G G A A
31 chr31_9060169 0 9060169 C C C C C C C C C T C C C C C C C C C C
31 chr31_9084796 0 9084796 T T T T T T T T T T T T G T G G T T T T
31 chr31_9086330 0 9086330 A A G G G G A A G G G G G G G G G G A A
31 chr31_9097438 0 9097438 G G G G G G G G G G G G G G A A G G G G
31 chr31_9099470 0 9099470 T T T T T T T T T T T T C T T T T T T T
31 chr31_9099957 0 9099957 T T T T T T T T C C C C T T T T T T T T
31 chr31_9100941 0 9100941 T T T T T T T T G G G G T T T T T T T T
31 chr31_9102124 0 9102124 G G G G G G G G G G G G G G G G A A G G
31 chr31_9107811 0 9107811 C T T T T T T T T T T T T T T T T T C C
31 chr31_9114327 0 9114327 A A A A A A A A A A A A A A G G A A A A
31 chr31_9117887 0 9117887 A A A A A A A A A T A A A A A A A A A A
31 chr31_9121059 0 9121059 T T T T T T T T G G G G T T T T T T T T
31 chr31_9128418 0 9128418 G G G G G G G G A A A A G G G G G G G G
31 chr31_9130870 0 9130870 T T T T T T T T C C C C T T T T T T T T
31 chr31_9137841 0 9137841 A A A A A A A G A A A A A A A A A A A A
31 chr31_9142853 0 9142853 T T T T T T T T C T T T T T T T T T T T
31 chr31_9162036 0 9162036 A A G G G G A A G G G G G G G G G G A A
31 chr31_9163151 0 9163151 G G A G G G G G G G G G G G G G G G G G
31 chr31_9172787 0 9172787 C C C C C C C C C C C C C T C C C C C C
31 chr31_9178003 0 9178003 A A A A A G A A A A A A A A A A A A A A
31 chr31_9178586 0 9178586 G G G G G G G G A A A A G G G G G G G G
31 chr31_9180656 0 9180656 T T T T T T T T T T T T C T T T T T T T
31 chr31_9184365 0 9184365 T T T T T T T T T T T T C T T T T T T T
31 chr31_9184803 0 9184803 C C C C C C C T C C C C C C C C C C C C
31 chr31_9187155 0 9187155 C C C C C C C C C C C C T T T T T T C C
31 chr31_9188484 0 9188484 T T C C T T T T T T T T C T T T T T T T
31 chr31_9188523 0 9188523 T T T T T T T T C C C C T T T T T T T T
31 chr31_9189156 0 9189156 G G G G G G G G A A A A G G G G G G G G
31 chr31_9190713 0 9190713 T T T T T T T T A A A A T T T T T T T T
31 chr31_9191626 0 9191626 T T T T T T T T T T A A T T T T T T T T
31 chr31_9195549 0 9195549 C C T T C C C C C C C C C C C C C C C C
31 chr31_9195986 0 9195986 G G G G G G G G G G G G G T G G G G G G
31 chr31_9200694 0 9200694 T T C C T T T T T T T T T T T T T T T T
31 chr31_9209448 0 9209448 T T A A A A T T A A A A A A A A A A T T
31 chr31_9215524 0 9215524 A A A A A A A A G G G G A A A A A A A A
31 chr31_9215773 0 9215773 G G G G G G G G G G G G G G A A G G G G
31 chr31_9216351 0 9216351 G G A G G G G G G G G G G G G G G G G G
31 chr31_9224962 0 9224962 T T T T T T T T C C C C T T T T T T T T
31 chr31_9226855 0 9226855 C C C C C C C C C T C C C C C C C C C C
31 chr31_9227640 0 9227640 T T T T T T T T T T T T T T C C T T T T
31 chr31_9227723 0 9227723 C C C C C C C C T T T T C C C C C C C C
31 chr31_9236533 0 9236533 T T T T T T T T T T T T T T T T C C T T
31 chr31_9236825 0 9236825 G G G G A G G G G G G G G G G G G G G G
31 chr31_9239201 0 9239201 A A A A A A A A G G G G A A A A A A A A
31 chr31_9240844 0 9240844 G G G G A A G G G G G G G G G G G G G G
31 chr31_9246856 0 9246856 T T T T T T T T T T T T T T T T A A T T
31 chr31_9248174 0 9248174 C C C T C C C C C C C C C C C C C C C C
31 chr31_9248805 0 9248805 G G G G G G G G A A A A G G G G G G G G
31 chr31_9250876 0 9250876 G G G G G G G G G T G G G G G G G G G G
31 chr31_9253461 0 9253461 G G G G G G G G C C C C G G G G G G G G
31 chr31_9259006 0 9259006 G G G G G G G G C C G G G G G G G G G G
31 chr31_9266283 0 9266283 G G G G G G G G G G G G A G G G G G G G
31 chr31_9271802 0 9271802 T T T T T T T T T T T T C T T T T T T T
31 chr31_9271862 0 9271862 A A A A A A A A C C C C A A A A A A A A
31 chr31_9280264 0 9280264 G G G G G G G G C C G G G G G G G G G G
31 chr31_9281796 0 9281796 C C C C C C C C C C C C C T C C C C T T
31 chr31_9282671 0 9282671 A A A A A A A A A A A A A A A G A A A A
31 chr31_9283070 0 9283070 G G A G G G G G G G G G G G G G G G G G
31 chr31_9283673 0 9283673 T T T T T T T T T T T T G T T T T T T T
31 chr31_9286157 0 9286157 A A A A A A A A A A A A G G G G G G A A
31 chr31_9289619 0 9289619 G G G G G G G G G G G G A A A A A A G G
31 chr31_9289741 0 9289741 T T T T C C T T T T T T T T T T T T T T
31 chr31_9298478 0 9298478 A A A A A A A A A A A A A A A A G G A A
31 chr31_9303730 0 9303730 G G G G G G G G G G G G A A G G G G G G
31 chr31_9304090 0 9304090 C C C C C C C C C C C C C C C T C C C C
31 chr31_9310258 0 9310258 A A A A A A A A C C C C A A A A A A A A
31 chr31_9315274 0 9315274 T T G G G G T T G G G G G G G G G G T T
31 chr31_9328172 0 9328172 C C C C C C C C C C C C C C C C T T C C
31 chr31_9329527 0 9329527 G G G G G G G G G G G G G G G G A A G G
31 chr31_9335273 0 9335273 C C C C C C C C C C C C C C C C C T C C
31 chr31_9335684 0 9335684 C C C C C C C C G G G G C C C C C C C C
31 chr31_9337413 0 9337413 C C C C C T C C C C C C C C C C C C C C
31 chr31_9345717 0 9345717 C C C G C G C C C C C C C C C C C C C C
31 chr31_9352555 0 9352555 G G A A A A G G G G G G G G G G G G G G
31 chr31_9354205 0 9354205 G G G G G G G G G G G G A A G G G G G G
31 chr31_9356952 0 9356952 C C C C C C T T C C C C C C C C C C C C
31 chr31_9358554 0 9358554 A A A A A A A A A A A A G G A A A A A A
31 chr31_9360316 0 9360316 A A A A A A A A A A A A G G A A A A A A
31 chr31_9368205 0 9368205 C C C C C C C C C C C C C C T T C C C C
31 chr31_9371715 0 9371715 G G G G G G G G A A A A G G G G G G G G
31 chr31_9376291 0 9376291 G G A G G G G G G G G G G G G G G G G G
31 chr31_9377064 0 9377064 T T T T T T T T T T A T T T T T T T T T
31 chr31_9377998 0 9377998 G G G G G G G G G G A G G G G G G G G G
31 chr31_9378667 0 9378667 C C C C C C C C T T T T C C C C C C C C
31 chr31_9380148 0 9380148 T T T T T T T T T T T T C T T T T T T T
31 chr31_9380288 0 9380288 G G G G G G G G G G G G G G A A G G G G
31 chr31_9385240 0 9385240 C C C C T T C C C C C C C C C C C C C C
31 chr31_9386433 0 9386433 C C C C C C C C C C C C C T C C C C C C
31 chr31_9386533 0 9386533 T T G G G G T T G G G G G G G G G G T T
31 chr31_9388073 0 9388073 G G G G G G G G C C C C G G G G G G G G
31 chr31_9388477 0 9388477 A A G G G G G G G G G G G G G G G G A A
31 chr31_9389916 0 9389916 C C T T C C C C C C C C C C C C C C C C
31 chr31_9398527 0 9398527 T T T T T T T T T T T T G G T T T T T T
31 chr31_9416150 0 9416150 T T C C C C C C T T T T C C C C C C C C
31 chr31_9419765 0 9419765 T T C C C C C C C C C C C C C C C C C C
31 chr31_9431664 0 9431664 C C C C C C C C C C C C C C C C T T C C
31 chr31_9434032 0 9434032 G G A A A A G G G G G G G G G G G G G G
31 chr31_9434674 0 9434674 G G G G G G G G G G G G G G G G A G G G
31 chr31_9434940 0 9434940 C C C C C C C T C C C C C C C C C C T T
31 chr31_9438533 0 9438533 A A G G G G A A G G A G A A A A A A A A
31 chr31_9440053 0 9440053 G G G G G G G G A A A A G G G G G G G G
31 chr31_9453288 0 9453288 A A A A A A T T T T T T A A A A A A T T
31 chr31_9459495 0 9459495 G G G G G G G G G G G G G G G G G T G G
31 chr31_9468844 0 9468844 C C C C A A C C C C C C C C C C C C C C
31 chr31_9471160 0 9471160 C C C C C C C C A A A A C C C C C C C C
31 chr31_9494959 0 9494959 T T C C C T T T T T T T T T T T T T T T
31 chr31_9496382 0 9496382 A A G G G G G G G G G G G G G G G G G G
31 chr31_9499459 0 9499459 C C C C C C C C T T T T C C C C C C C C
31 chr31_9525181 0 9525181 C T C C C C C C C C C C C C C C C C C C
31 chr31_9529189 0 9529189 G G G G G G A G G G G G G G G G G G G G
31 chr31_9531207 0 9531207 G G G G G G G G A G G G G G G G G G G G
31 chr31_9536455 0 9536455 G G G G G G G G A A A A G G G G G G G G
31 chr31_9539415 0 9539415 C C C C C C C C C C C C C C C C T T T T
31 chr31_9543107 0 9543107 C C C C C C C C C C C C C T C C C C C C
31 chr31_9546507 0 9546507 C T T T C C T T C C C C C C C C C C C C
31 chr31_9550680 0 9550680 G G G G G G G G A A A A G G G G G G G G
31 chr31_9550773 0 9550773 C C A A C C C C C C C C C C C C C C C C
31 chr31_9551293 0 9551293 G G G G G G G G G T G G G G G G G G G G
31 chr31_9551424 0 9551424 C C C C C C C C A C C C C C C C C C C C
31 chr31_9552176 0 9552176 T T T T T T T T T T T T C T T T T T T T
31 chr31_9555840 0 9555840 G G A A G G G G G G G G G G G G G G G G
31 chr31_9556591 0 9556591 A A A A A A A A A A A A A A A A C C A A
31 chr31_9557726 0 9557726 G G G G G G G G C C C C G G G G G G G G
31 chr31_9561990 0 9561990 G G G G G G G G G T G T G G G G G G G G
31 chr31_9566765 0 9566765 C C C C C C C C T T T T C C C C C C C C
31 chr31_9568580 0 9568580 C C T T C C C C C C C C C C C C C C C C
31 chr31_9580898 0 9580898 T T T T T T T T C C C C T T T T T T T T
31 chr31_9599951 0 9599951 A A C C A A A A A A A A A A A A A A A A
31 chr31_9600177 0 9600177 T T T T T T T T C C C C T T T T T T T T
31 chr31_9600845 0 9600845 A A A A A A A G A A A A A A A A A A A A
31 chr31_9604386 0 9604386 A A A A A A A A A A A A A A A A G G A A
31 chr31_9608804 0 9608804 C C C C C C A C C C C C C C C C C C C C
31 chr31_9625195 0 9625195 A G G G A G G G G G G G G G G G G G G G
31 chr31_9628351 0 9628351 G G G G G G G G G G G G T T G G G G G G
31 chr31_9630033 0 9630033 C C T T C T C C C C C C C C C C C C C C
31 chr31_9630636 0 9630636 G G G G A G G G G G G G G G G G G G G G
31 chr31_9633597 0 9633597 A A A A A A A A G G G G A A A A A A A A
31 chr31_9644119 0 9644119 G G T T G T G G G G G G G G G G G G G G
31 chr31_9654291 0 9654291 A A G G A A A A A A A A A A A A A A A A
31 chr31_9660101 0 9660101 G G G G G G G G G G G G G G G G A G G G
31 chr31_9665475 0 9665475 T T T T T T T T T T T T T T C C T T T T
31 chr31_9668681 0 9668681 C C C C C C C G C C C C C C C C C C C C
31 chr31_9669630 0 9669630 A A A A A A A A A G A G A A A A A A A A
31 chr31_9675343 0 9675343 C T C C C C C C C C C C C C C C C C C C
31 chr31_9675567 0 9675567 C C C C C C C C C C C C C C C C A A C C
31 chr31_9693507 0 9693507 T T T T T T T T G G G G T T T T T T T T
31 chr31_9699019 0 9699019 C C C C C T C C C C C C C C C C C C C C
31 chr31_9700033 0 9700033 C C C C C C C C C C C C C C C C T T C C
31 chr31_9700286 0 9700286 A A A A G G A A A A A A A A A A A A A A
31 chr31_9710952 0 9710952 C C C C C T C C C C C C C C C C C C C C
31 chr31_9711567 0 9711567 A A A A A A A A A A A A A G A A A A A A
31 chr31_9716362 0 9716362 G G A A A A A A A A A A A A A A A A A A
31 chr31_9716761 0 9716761 G G G G G G G G G G G G G G T T G G G G
31 chr31_9717938 0 9717938 C C C C C T C C C C C C C C C C C C C C
31 chr31_9717979 0 9717979 T T C C C C C C C C C C C C C C C C C C
31 chr31_9725938 0 9725938 C C C C C C C C C C C C C T C C C C C C
31 chr31_9738976 0 9738976 G G G G G G G G G G G G G G G G A A G G
31 chr31_9739208 0 9739208 C C C C C G C C C C C C C C C C C C C C
31 chr31_9742861 0 9742861 G G G G G G G G G G G G G G A A G G A A
31 chr31_9747428 0 9747428 T T T T T T T T C C C C T T T T T T T T
31 chr31_9747553 0 9747553 C C C C C C C C C C C T C C C C C C C C
31 chr31_9752623 0 9752623 C C T T C T C C C C C C C C C C C C C C
31 chr31_9755823 0 9755823 G G G G G G G G G G G G G G G G A A G G
31 chr31_9761232 0 9761232 C C C C C C C T C C C C C C C C C C C C
31 chr31_9765029 0 9765029 G G G G G G G G G G G G G G G G A A G G
31 chr31_9768306 0 9768306 A A A A A A A A C C C C A A A A A A A A
31 chr31_9774481 0 9774481 G G G G G G G G G G G G G G G G T T G G
31 chr31_9775016 0 9775016 C C C C T T C C C C C C T T T T T T C C
31 chr31_9784308 0 9784308 G G G G G G G G C C C C G G G G G G G G
31 chr31_9788761 0 9788761 C T T T T T T T T T T T T T T T T T T T
31 chr31_9796223 0 9796223 G G G G G G G G A A A A G G G G G G G G
31 chr31_9798633 0 9798633 G G G G G G G G G G A G G G G G G G G G
31 chr31_9800085 0 9800085 G G G G G G G G G G G G G G G G A A G G
31 chr31_9803861 0 9803861 G G A A A A G G G G G G G G G G G G G G
31 chr31_9806981 0 9806981 A A T T T T A A A A A A A A A A A A A A
31 chr31_9808224 0 9808224 A A A A A A A A G G G G A A A A A A A A
31 chr31_9810157 0 9810157 G G G G G T G G G G G G G G G G G G G G
31 chr31_9816141 0 9816141 A A A A A A A A A A A A A G A A A A A A
31 chr31_9816345 0 9816345 C C C C C C C C C C C C C C C C C T C C
31 chr31_9817509 0 9817509 A A A A A A A A A A A A A G G G A A A A
31 chr31_9818131 0 9818131 G G G G A A G G G G G G G G G G G G G G
31 chr31_9835754 0 9835754 A A A A A A G G A A A A A A A A A A A A
31 chr31_9842186 0 9842186 C C A C C C C C C C C C C C C C C C C C
31 chr31_9844883 0 9844883 C C C G C C C C C C C C C C C C C C C C
31 chr31_9845675 0 9845675 C C C C C C C C T T T T C C C C C C C C
31 chr31_9854014 0 9854014 C C C C C C T T C C C C C C C C C C C C
31 chr31_9856158 0 9856158 T T T T T T T T T T T T T T T T G T T T
31 chr31_9857798 0 9857798 G G G G G G G G G G G G T T G G G G G G
31 chr31_9864527 0 9864527 G G G G G G G G G G G G A G G G G G G G
31 chr31_9872577 0 9872577 T T G G G G T T T T T T T T T T T T T T
31 chr31_9879663 0 9879663 C T C C C C C C C C C C C C C C C C T T
31 chr31_9883044 0 9883044 A A A A A A A A G G G G A A A A A A A A
31 chr31_9884930 0 9884930 G G A G G G G G G G G G G G G G G G G G
31 chr31_9886984 0 9886984 G G G G G G G G G G G G G G G G T T G G
31 chr31_9888188 0 9888188 G G G G G G G G G T G G G G G G G G G G
31 chr31_9891925 0 9891925 G G G G A A G G G G G G G G G G G G G G
31 chr31_9893855 0 9893855 T T T T T T T T G T T T T T T T T T T T
31 chr31_9896486 0 9896486 C C C C C C C C C C C T C C C C C C C C
31 chr31_9896842 0 9896842 C C C C C C C C C C C C C C C C T T C C
31 chr31_9897369 0 9897369 A A A A A A A A A G A G A A A A A A A A
31 chr31_9901801 0 9901801 G G G G G G A G G G G G G G G G G G G G
31 chr31_9910325 0 9910325 T T T T T T T T C C C C T T T T T T T T
31 chr31_9916785 0 9916785 A A G G G G A A A A A A A A A A A A A A
31 chr31_9920097 0 9920097 T T T T T T T T T T T T C C C C T T T T
31 chr31_9921986 0 9921986 A A A A A A A A G G G G A A A A A A A A
31 chr31_9923435 0 9923435 A A A A A A A A G G G G A A A A A A A A
31 chr31_9924309 0 9924309 G G G G A A G G G G G G G G G G G G G G
31 chr31_9924668 0 9924668 G G G G G G G G T T T T G G G G G G G G
31 chr31_9927839 0 9927839 C C C C C C C C C C C C C C T T C C C C
31 chr31_9934607 0 9934607 G G G G G G G G G G A G G G G G G G G G
31 chr31_9936645 0 9936645 G G G G G G G G G G G G G G A A G G G G
31 chr31_9938961 0 9938961 C C C C C C T T C C C C C C C C C C C C
31 chr31_9940562 0 9940562 C C C C C C C C C C C C C G C C C C C C
31 chr31_9942777 0 9942777 C C C C C C C C C C C C C T C C T T C C
31 chr31_9942831 0 9942831 A G G G G G G G G G G G G G G G G G G G
31 chr31_9944944 0 9944944 C C C C C C C C C T C C C C C C C C C C
31 chr31_9947072 0 9947072 C C C C C C C C A A A A C C C C C C C C
31 chr31_9949218 0 9949218 T T C C C C T T T T T T T T T T T T T T
31 chr31_9949924 0 9949924 T T T T T T T T C C C C T T T T T T T T
31 chr31_9954448 0 9954448 G G G G G G G G C C C C G G G G G G G G
31 chr31_9955275 0 9955275 A G A A A A A A A A A A A A A A A A A A
31 chr31_9960076 0 9960076 C C C C C C C C T T T T C C C C C C C C
31 chr31_9966239 0 9966239 C C C C C C C C T T T T C C C C C C C C
31 chr31_9967187 0 9967187 G G G G G G G G G G A G G G G G G G G G
31 chr31_9970299 0 9970299 C C C C T T C C C C C C C C C C C C C C
31 chr31_9971904 0 9971904 G G G G G G G G C C C C G G G G G G G G
31 chr31_9972555 0 9972555 C C C C C C C C C C C C C T T T C C C C
31 chr31_9973759 0 9973759 G G G G G G A G G G G G G G G G G G G G
31 chr31_9978879 0 9978879 T T T T T T T T C C C C T T T T T T T T
31 chr31_9980419 0 9980419 A A A A A A A A A A A A A A A A C C A A
31 chr31_9984157 0 9984157 C C T T C C C C C C C C C T C C C C C C
31 chr31_9985934 0 9985934 G G G G G G G G G G G G G G G G A G G G
31 chr31_9986484 0 9986484 G G G G G G G G C C C C G G G G G G G G
31 chr31_9997488 0 9997488 C C C C C C C C C C C C C C C C C T C C
31 chr31_9997611 0 9997611 G G G G A A G G G G G G G G G G G G A A
31 chr31_9999278 0 9999278 A G G G G G G G G G G G A G G G A A A A
31 chr31_10000522 0 10000522 C C C C C C C C C C C C C T C C C C C C
31 chr31_10004085 0 10004085 C C T T T T C C C C C C C C C C C C C C
31 chr31_10004982 0 10004982 G G G G G G G G G G G G G G G G A G G G
31 chr31_10005872 0 10005872 G G G G G G G G G G G G G G A G G G G G
31 chr31_10008228 0 10008228 C C C C C C C C C C C C C G C C C C C C
31 chr31_10009499 0 10009499 G G G G G G G G A A A A G G G G G G G G
31 chr31_10010966 0 10010966 A A G G G G A A G G G G G G G G G G A A
31 chr31_10012702 0 10012702 C C C C C C C C T T T T C C C C C C C C
31 chr31_10017244 0 10017244 G G T T G G G G G G G G G G G G G G G G
31 chr31_10017767 0 10017767 C C C C C C C C C C C T C C C C C C C C
31 chr31_10020832 0 10020832 A A A A A A A A G G G G A A A A A A A A
31 chr31_10031105 0 10031105 T T T T C C T T T T T T T T T T T T T T
31 chr31_10033140 0 10033140 C C C C C C C C G G G G C C C C C C C C
31 chr31_10036705 0 10036705 C C C C T T C C C C C C C C C C C C C C
31 chr31_10037985 0 10037985 T T T T T T T T T T T T T T T T A A T T
31 chr31_10037986 0 10037986 T T T T T T T T C C C C T T T T T T T T
31 chr31_10044384 0 10044384 A A T T T T A A A A A A A A A A A A A A
31 chr31_10049514 0 10049514 T T T T T T T T G G G G T T T T T T T T
31 chr31_10053498 0 10053498 G G G G G G G G T T T T G G G G G G G G
31 chr31_10054438 0 10054438 C C C C C C C C G G G G C C C C C C C C
31 chr31_10056803 0 10056803 G G G G G G G G A A A G G G G G G G G G
31 chr31_10058042 0 10058042 A A G G G G G G G G G G G G G G G G A A
31 chr31_10061883 0 10061883 T T T T T T T T C C C C T T T T T T T T
31 chr31_10067932 0 10067932 T T T T T T T T C C C C T T T T T T T T
31 chr31_10068344 0 10068344 C C T T T T C C C C C C C C C C C C C C
31 chr31_10068835 0 10068835 G G G G G G G G G G G G A G G G G G G G
31 chr31_10074125 0 10074125 G G G G G G G G G G G G A A A A A A G G
31 chr31_10074221 0 10074221 C C C C C C C C C C C C C C T T C C C C
31 chr31_10074481 0 10074481 A A A A A A A A G G G G A A A A A A A A
31 chr31_10091330 0 10091330 G G G G G G G G A A A A G G G G G G G G
31 chr31_10095026 0 10095026 T T T T T T T T G G G G T T T T T T T T
31 chr31_10103206 0 10103206 C C C C C C C C T T T T C C C C C C C C
31 chr31_10108456 0 10108456 C T C C C C C C C C C C C C C C C C T T
31 chr31_10110177 0 10110177 G G G G G G G G G G G G A G G G G G G G
31 chr31_10113845 0 10113845 A A G G G G A A A A A A A A A A A A A A
31 chr31_10126511 0 10126511 G G G G A A G G G G G G G G G G G G G G
31 chr31_10131504 0 10131504 A A A G A A A A A A A A A A A A A A A A
31 chr31_10131742 0 10131742 T T T T T T T T T T T T G G T T T T T T
31 chr31_10135977 0 10135977 C C C C C C C C C C C C C C C T C C C C
31 chr31_10141094 0 10141094 G G G G G G G G A A A A G G G G G G G G
31 chr31_10141318 0 10141318 C T C C C C C C C C C C C C C C C C T T
31 chr31_10146730 0 10146730 C T T T T T T T T T T T T T T T T T T T
31 chr31_10148154 0 10148154 A A A A A A A A A A A A A T A A A A A A
31 chr31_10154908 0 10154908 C C C C C C C C T T T T C C C C C C C C
31 chr31_10158740 0 10158740 A A T T T T A A T T T T T T T T T T A A
31 chr31_10161554 0 10161554 C C C C C C C C C C C C C C C C C T C C
31 chr31_10172118 0 10172118 C G C C C C C C C C C C C C C C C C G G
31 chr31_10173554 0 10173554 G G G G G G G G A A A A G G G G G G G G
31 chr31_10176697 0 10176697 A A A A A A A A G G G G A A A A A A A A
31 chr31_10182780 0 10182780 G G A A A A G G G G G G G G G G G G G G
31 chr31_10184912 0 10184912 C C C C C C C C C C C C C C C C T T C C
31 chr31_10185263 0 10185263 A A T T T T T T T T T T T T T T T T T T
31 chr31_10190845 0 10190845 A A A A A A A A C C C C A A A A A A A A
31 chr31_10197628 0 10197628 A A A A A A A A G G G G A A A A A A A A
31 chr31_10199185 0 10199185 A A A A A A A A C C C C A A A A A A A A
31 chr31_10200997 0 10200997 C C C C C C C C A A A A C C C C C C C C
31 chr31_10202888 0 10202888 C C C C C C C C C C C C T T C C T T C C
31 chr31_10204884 0 10204884 G G G G G G G G G G G G A A G G G G G G
31 chr31_10212404 0 10212404 G G G G G G G G A A A A G G G G G G G G
31 chr31_10219203 0 10219203 G G G G G G G G T T T T G G G G G G G G
31 chr31_10219537 0 10219537 C C C C C C C C C C C C C C T T C C C C
31 chr31_10220726 0 10220726 G G G G G G G G A A A A G G G G G G G G
31 chr31_10220927 0 10220927 C C C C C T C C C C C C C C C C C C C C
31 chr31_10223810 0 10223810 G G A A A G G G A A A A A A A A A A G G
31 chr31_10224224 0 10224224 T T C C T T T T C C C C C C C C C C T T
31 chr31_10224924 0 10224924 G G G G G G G G G G G G G G G G A G G G
31 chr31_10227921 0 10227921 C C C C C C C C C C C C C T C C C C C C
31 chr31_10228485 0 10228485 G G G G G G G G G G G G G G G G A G G G
31 chr31_10228579 0 10228579 G G G G G G G G G G G G G G A G G G G G
31 chr31_10229572 0 10229572 A A A A A A A A A A A A A A A A G G A A
31 chr31_10240591 0 10240591 C C C C C C C C T T T T C C C C C C C C
31 chr31_10249655 0 10249655 C C C C C C C C C C C C T T T T T T C C
31 chr31_10251168 0 10251168 G G G G G G G G T T T T G G G G G G G G
31 chr31_10254585 0 10254585 A A A A A A A A G G G G A A A A A A A A
31 chr31_10258660 0 10258660 C C C C C C C T C C C C C C C C C C C C
31 chr31_10261826 0 10261826 C C C C C C C C C C C C C C T T C C C C
31 chr31_10279584 0 10279584 G G G G G G G G G T G G G G G G G G G G
31 chr31_10281389 0 10281389 A A G G A A A A A A A A A A A A A A A A
31 chr31_10287863 0 10287863 G G G G G G G G G G A G G G G G G G G G
31 chr31_10288357 0 10288357 A A A A A A A A T T T T A A A A A A A A
31 chr31_10294896 0 10294896 C C T T C C C C C C C C C C C C C C C C
31 chr31_10302940 0 10302940 T T T T T T T T T T T T T T T T G G T T
31 chr31_10303316 0 10303316 A G A A A A A A A A A A A A A A A A G G
31 chr31_10304066 0 10304066 G G G G G G G G A A A A G G G G G G G G
31 chr31_10306459 0 10306459 C C T T C C C C C C C C C C C C C C C C
31 chr31_10306656 0 10306656 C C C C C C C C C C C C C T C C C C C C
31 chr31_10309577 0 10309577 A A A A A A A G A A A A A A A A A A A A
31 chr31_10314307 0 10314307 C C T T T T C C C C C C C C C C C C C C
31 chr31_10323003 0 10323003 T T T T T T T T G G G G T T T T T T T T
31 chr31_10332019 0 10332019 A A A A A A A A A A A A G G A A G G A A
31 chr31_10336953 0 10336953 A A A A A A A A A A A A A A T T A A A A
31 chr31_10354122 0 10354122 G G G G G G G G A A A A G G G G G G G G
31 chr31_10360164 0 10360164 C C C C C C C C C C C C G G C C C C C C
31 chr31_10382586 0 10382586 A A A A A A A A A A A A C C A A A A A A
31 chr31_10384173 0 10384173 C C C C C C C C C C C C C G C C C C C C
31 chr31_10390028 0 10390028 G G G G G G G G G G G G G G G G A G G G
31 chr31_10390245 0 10390245 G G G G G G G G C C C C G G G G G G G G
31 chr31_10396703 0 10396703 A A A A A A A A A A A A A A A G A A A A
31 chr31_10403481 0 10403481 C C C C C C C C C C C C A C C C C C C C
31 chr31_10403632 0 10403632 G G G G A A G G G G G G G G G G G G G G
31 chr31_10406476 0 10406476 G G G G G G G G G G G G G T G G G G G G
31 chr31_10407353 0 10407353 G G C C C C C G C C C C C C C C C C G G
31 chr31_10410712 0 10410712 C C T T C C C C C C C C C C C C C C C C
31 chr31_10429588 0 10429588 C C C C C C C C G G G G G G G G G G C C
31 chr31_10434183 0 10434183 C C A A A A C C C C C C C C C C C C C C
31 chr31_10435797 0 10435797 C T T T T T T T T T T T T T T T T T C C
31 chr31_10439349 0 10439349 T T T T T T T T T T T T T T C T T T T T
31 chr31_10440068 0 10440068 G G G G G G G G A A A A G G G G G G G G
31 chr31_10442166 0 10442166 G G G G G G G G G G G G G G G G A G G G
31 chr31_10443786 0 10443786 C G C C C C C C C C C C C C C C C C C C
31 chr31_10455476 0 10455476 G G G G G G G G G G G G G G G G G T G G
31 chr31_10616837 0 10616837 G G G G G G G G G G G G G G G G A A G G
31 chr31_10626390 0 10626390 C C C C C C A C C C C C C C C C C C C C
31 chr31_10645837 0 10645837 G G A A A A G G A A A A A A A A A A G G
31 chr31_10646145 0 10646145 G G G G G G G G A A A A G G G G G G G G
31 chr31_10646603 0 10646603 G G A A A A G G A A A A A A A A A A G G
31 chr31_10648838 0 10648838 C C C T C C C C C C C C C C C C C C C C
31 chr31_10658753 0 10658753 A A A A A A A A A A A A T T A A T T A A
31 chr31_10660008 0 10660008 C C T T T T C C C C C C T T T T T T C C
31 chr31_10665032 0 10665032 C C C C C C C C G G G G C C C C C C C C
31 chr31_10665686 0 10665686 C C C C C C C C C C C C T T T T T T C C
31 chr31_10667618 0 10667618 C C T T T T C C C C C C T T T T T T C C
31 chr31_10678787 0 10678787 A A A A A A A A T T T T A A A A A A A A
31 chr31_10679268 0 10679268 G G G G G G G G G G G G C C G G G G G G
31 chr31_10683319 0 10683319 G G A G G G G G G G G G G G G G G G G G
31 chr31_10684664 0 10684664 G G G G G G G G G G G G A G G G G G G G
31 chr31_10684723 0 10684723 T T T T T T T T C C C C T T T T T T T T
31 chr31_10689426 0 10689426 C C C C C C C C C C C C C C A A C C C C
31 chr31_10701539 0 10701539 G G G G G G G G G G G G G G G G A A G G
31 chr31_10702383 0 10702383 A A C C A A A A A A A A A A A A A A A A
31 chr31_10712177 0 10712177 C C T T T T C C T T T T T T T T T T C C
31 chr31_10719523 0 10719523 C C T T C C C C C C C C C C C C C C C C
31 chr31_10723863 0 10723863 G G G G G G G G A A A A G G G G G G G G
31 chr31_10727988 0 10727988 C C C C C C C C C C G G C C C C C C C C
31 chr31_10731598 0 10731598 C C T T C C C C C C C C C C C C C C C C
31 chr31_10736693 0 10736693 C C C C C C C C C C C C C G G G C C C C
31 chr31_10737074 0 10737074 G G G G G G G G T T T T G G G G G G G G
31 chr31_10737757 0 10737757 C C T T T T T T T T T T T T T T T T C C
31 chr31_10741912 0 10741912 C C C C C C C C C C C C C T C C T T C C
31 chr31_10746693 0 10746693 G G G G G G G G G G G G A G G G G G G G
31 chr31_10754199 0 10754199 C C C C C C C C T T T T C C C C C C C C
31 chr31_10756362 0 10756362 T T T T G T T T T T T T T T T T T T T T
31 chr31_10756737 0 10756737 G G G G G G G G A A A A G G G G G G G G
31 chr31_10759630 0 10759630 G G G G G G G G G G G G A G G G G G G G
31 chr31_10762883 0 10762883 G G G G G G G G A G A A G G G G G G G G
31 chr31_10764956 0 10764956 T T T T T T T T G T T T T T T T T T T T
31 chr31_10767813 0 10767813 G G G G G G G G T T T T G G G G G G G G
31 chr31_10773031 0 10773031 T T T T C T T T T T T T C T C C C C T T
31 chr31_10773183 0 10773183 T T T T T T T T G G G G T T T T T T T T
31 chr31_10781065 0 10781065 G G G G G G G G G G G G G G G G A G G G
31 chr31_10787830 0 10787830 C G G G G G C C G G G G G G G G G G C C
31 chr31_10794684 0 10794684 G G G G G G G G A A A A G G G G G G G G
31 chr31_10796521 0 10796521 T T T T C T T T T T T T T T T T T T T T
31 chr31_10804786 0 10804786 A A A A A A A A A A A G A A A A A A A A
31 chr31_10809100 0 10809100 C C C C C C C C C C C C C T C C C C C C
31 chr31_10810123 0 10810123 G G G G A G G G A A A A A A A A A A G G
31 chr31_10812276 0 10812276 G G G G G G G G C C G G G G G G G G G G
31 chr31_10816622 0 10816622 G G G G C G G G G G G G G G G G G G G G
31 chr31_10824218 0 10824218 T T T T T T T T T T T T T T T T A A T T
31 chr31_10824819 0 10824819 G G G G G G G G G G G G G G A A G G G G
31 chr31_10824877 0 10824877 T T T T T T T T T T T T T T T T C C T T
31 chr31_10836243 0 10836243 C C C C C C C C C C C C C T C C C C C C
31 chr31_10837660 0 10837660 T T C C C C T T T T T T T T T T T T T T
31 chr31_10856736 0 10856736 G G G G G G G G G G G G G G A A G G G G
31 chr31_10859632 0 10859632 C C A C C C C C C C C C C C C C C C C C
31 chr31_10867028 0 10867028 C C C G C C C C C C C C C C C C C C C C
31 chr31_10869053 0 10869053 T T T T T T T T T T T T T T T T C C T T
31 chr31_10869970 0 10869970 A A A A A A C C A A A A A A A A A A A A
31 chr31_10870332 0 10870332 C C C T C C C C C C C C C C C C C C C C
31 chr31_10874180 0 10874180 C C C C C C C C C C C C C C C C T T C C
31 chr31_10882801 0 10882801 A A A A A A A A A A A G A A A A A A A A
31 chr31_10904309 0 10904309 C C C T C C C C C C C C C C C C C C C C
31 chr31_10904780 0 10904780 G G G G G G G G G G A G G G G G G G G G
31 chr31_10904953 0 10904953 G G G G G G A A G G G G G G G G G G G G
31 chr31_10905046 0 10905046 G G G G G G G G G G G G G G A A G G G G
31 chr31_10910292 0 10910292 G G G G A G G G G G G G G G G G G G G G
31 chr31_10913527 0 10913527 G G G G G G G G G G G G A G G G G G G G
31 chr31_10914574 0 10914574 T T T T T T T T T T C T T T T T T T T T
31 chr31_10918798 0 10918798 C T T T T T T T T T T T T T T T T T T T
31 chr31_10920323 0 10920323 C C C C C C C C C C C C T T C C C C C C
31 chr31_10924432 0 10924432 C C C C C T C C C C C C C C C C C C C C
31 chr31_10924443 0 10924443 C C C C C C C C G G G G C C C C C C C C
31 chr31_10926285 0 10926285 C C C C C C C C A A A A C C C C C C C C
31 chr31_10929205 0 10929205 G G G G G G G G A A A A G G G G G G G G
31 chr31_10937117 0 10937117 A A A A A A A A G G G G A G A A A A A A
31 chr31_10947419 0 10947419 A A A A A G A A A A A A A A A A A A A A
31 chr31_10951010 0 10951010 C C C C C C C C C C C C C C G G C C C C
31 chr31_10953151 0 10953151 A A A A A A A A A A A A A G A A A A A A
31 chr31_10956485 0 10956485 G G G G G G G G G G G G G G A A G G G G
31 chr31_10969830 0 10969830 C C C C C C C C A A A A C C C C C C C C
31 chr31_10978611 0 10978611 C C C C C C C C A A A A C C C C C C C C
31 chr31_10979497 0 10979497 T T T T T T T T T T T T T T T T C C T T
31 chr31_10980223 0 10980223 T T T T T T T T T T T T T T G G T T T T
31 chr31_10994339 0 10994339 G G G G G G G G A A A A G G G G G G G G
31 chr31_10996742 0 10996742 T T T T T T T T T T T T C T T T T T T T
31 chr31_11001155 0 11001155 C C C C C C C C C C C C C C T T C C C C
31 chr31_11007731 0 11007731 C C C C C C C C T T T T C C C C C C C C
31 chr31_11011524 0 11011524 G G A A A A A A A A A A A A A A A A G G
31 chr31_11023037 0 11023037 T T T T T T T T C C C C T T T T T T T T
31 chr31_11023528 0 11023528 T T C C C C C C C C C C C C C C C C C C
31 chr31_11027196 0 11027196 A A A A A A G G A A A A A A A A A A G G
31 chr31_11030114 0 11030114 G G G G G G G G A A A A G G G G G G G G
31 chr31_11033065 0 11033065 A A A A A A A A G G G G A A A A A A A A
31 chr31_11034759 0 11034759 A A A A A A A A A G A A A A A A A A A A
31 chr31_11036269 0 11036269 G G A G A G G G G G G G G G G G G G G G
31 chr31_11036474 0 11036474 A A A A A A A A A T A A A A A A A A A A
31 chr31_11044886 0 11044886 C C C C C C C C T T T T C C C C C C C C
31 chr31_11046130 0 11046130 T T T T T T T T G T T T T T T T T T T T
31 chr31_11052080 0 11052080 G G G G G G G G G G G G A G G G G G G G
31 chr31_11053817 0 11053817 C C C C C C C C C T C T C C C C C C C C
31 chr31_11055898 0 11055898 T T T T T T T T C T T T T T T T T T T T
31 chr31_11058100 0 11058100 C C C C C C C C C C C C C C T T C C C C
31 chr31_11065465 0 11065465 A A A A A A A A G G G G A A A A A A A A
31 chr31_11070800 0 11070800 A A A A A A A A A A A A A A G G A A A A
31 chr31_11071363 0 11071363 C C C C G G C C C C C C C C C C C C C C
31 chr31_11073860 0 11073860 C C C C C C C C T T T T C C C C C C C C
31 chr31_11080076 0 11080076 A A A A A A A A G G G G A A A A A A A A
31 chr31_11081419 0 11081419 A A G G G G G G G G G G G G G G G G G G
31 chr31_11082708 0 11082708 C C T T C C C C C C C C C C C C C C C C
31 chr31_11090048 0 11090048 C C C C C C C C A A A A C C C C C C C C
31 chr31_11093606 0 11093606 G G G G G G G G A A A A G G G G G G G G
31 chr31_11096600 0 11096600 G G G G G G G G A A A A G G G G G G G G
31 chr31_11098118 0 11098118 T T T T T T T T T T T T T T T T G G T T
31 chr31_11102886 0 11102886 T T T T T T T T T T T T T T T T C C T T
31 chr31_11103099 0 11103099 T T T T T T T T T T T T C T T T T T T T
31 chr31_11108191 0 11108191 A A G G G G G G G G G G G G G G G G A A
31 chr31_11109035 0 11109035 G G A G G G G G G G G G G G G G G G G G
31 chr31_11111455 0 11111455 G G G G G G A A G G G G G G G G G G G G
31 chr31_11112715 0 11112715 T T T T T T T T T T T T T T T T C C T T
31 chr31_11114239 0 11114239 G G G G T T G G T T T T T T T T T T G G
31 chr31_11130194 0 11130194 T T T T T T T T C C C C T T T T T T T T
31 chr31_11132337 0 11132337 A A A C A A A A A A A A A A A A A A A A
31 chr31_11136621 0 11136621 A A A A A A A A G G G G A A A A A A A A
31 chr31_11145456 0 11145456 G G G G G G G G G G G G G G G G A G G G
31 chr31_11150276 0 11150276 A A G G G G G G G G G G G G G G G G G G
31 chr31_11156271 0 11156271 C C C C C C C C C C C C A C C C C C C C
31 chr31_11158649 0 11158649 C C C C C C C C C C C C C C G G C C C C
31 chr31_11166558 0 11166558 C C T T C C C C C C C C C C C C C C C C
31 chr31_11167032 0 11167032 C C C C C C C C T T T T C C C C C C C C
31 chr31_11167561 0 11167561 G G G G G G G G C C C C G G G G G G G G
31 chr31_11169297 0 11169297 G G G G G T G G G G G G G G G G G G G G
31 chr31_11172937 0 11172937 C C C C C C C C T T T T C C C C C C C C
31 chr31_11180552 0 11180552 T T C C C T T T T T T T T T T T T T T T
31 chr31_11187908 0 11187908 C C C C C C C C C C C C C C T T C C C C
31 chr31_11188341 0 11188341 G G G G G G G G G G A G G G G G G G G G
31 chr31_11189364 0 11189364 G G G G G G G G A A A A A G A A G G G G
31 chr31_11193914 0 11193914 G G G G G G G G G G G G G G A A G G G G
31 chr31_11195235 0 11195235 G G G G G G G G G G G G G G G G G T G G
31 chr31_11196128 0 11196128 G G G G G G G G A A A A G G G G G G G G
31 chr31_11201683 0 11201683 C C C C C G C C C C C C C C C C C C C C
31 chr31_11205357 0 11205357 A A A A A A A A A G A G A A A A A A A A
31 chr31_11205979 0 11205979 G G G G G G A A G G G G G G G G G G G G
31 chr31_11208765 0 11208765 G G G G G G G G A A A A G G G G G G G G
31 chr31_11210900 0 11210900 C C C C C C C C C C C C C C A A C C C C
31 chr31_11211074 0 11211074 C C T T C C C C C C C C C C C C C C C C
31 chr31_11216016 0 11216016 C G G G G G G G G G G G G G G G G G C C
31 chr31_11216883 0 11216883 G G G G G G A A G G G G G G G G G G G G
31 chr31_11219265 0 11219265 A A A A A T A A A A A A A A A A A A A A
31 chr31_11219377 0 11219377 T T T T T T T T T T T T A T T T T T T T
31 chr31_11220950 0 11220950 A A A A A A A A A G A G A A A A A A A A
31 chr31_11228168 0 11228168 C C C C C C C C C C C C C T C C C C C C
31 chr31_11229258 0 11229258 C C C C C C C C C C C C C C C C C T C C
31 chr31_11231475 0 11231475 G G G G G G G G A A A A G G G G G G G G
31 chr31_11231605 0 11231605 T T C C T T T T T T T T T T T T T T T T
31 chr31_11234646 0 11234646 G G G G T T G G G G G G G G G G G G G G
31 chr31_11241539 0 11241539 G G G G G G G G G G A G G G G G G G G G
31 chr31_11244512 0 11244512 A A A A A A A A G G G G A A A A A A A A
31 chr31_11250305 0 11250305 A A A A A A A A G G G G A A A A A A A A
31 chr31_11253143 0 11253143 A A A A A A A A A A A A A G A A A A A A
31 chr31_11254385 0 11254385 G G A G G G G G G G G G G G G G G G G G
31 chr31_11255700 0 11255700 G G G G G G G G C C C C G G G G G G G G
31 chr31_11257535 0 11257535 T T T T T T T T T T T T T T C C T T T T
31 chr31_11262589 0 11262589 C C C T C C C C C C C C C C C C C C C C
31 chr31_11266282 0 11266282 G G A G G G G G G G G G G G G G G G G G
31 chr31_11270987 0 11270987 G G A G G G G G G G G G G G G G G G G G
31 chr31_11271770 0 11271770 T T T T T T T T G G G G T T T T T T T T
31 chr31_11272315 0 11272315 C C C C C C C C C T C C C C C C C C C C
31 chr31_11275420 0 11275420 A A A A G G A A A A A A A A A A A A A A
31 chr31_11278660 0 11278660 G G G G G G G G G G G G A A G G G G G G
31 chr31_11279495 0 11279495 T T T T T T T T C C C C T T T T T T T T
31 chr31_11281315 0 11281315 T T T T T T T T C T T T T T T T T T T T
31 chr31_11286622 0 11286622 G G G G G G G G T T T T G G G G G G G G
31 chr31_11290568 0 11290568 G G G G G G G G A A A A G G G G G G G G
31 chr31_11293783 0 11293783 C C C C C C C C T T T T C C C C C C C C
31 chr31_11296745 0 11296745 C T T T T T C C T T T T T T T T T T T T
31 chr31_11298146 0 11298146 C C C C C C C C C C C C C C C C T T C C
31 chr31_11298623 0 11298623 G G G G G G G G G T T T G G G G G G G G
31 chr31_11306968 0 11306968 C C C C C C C C T T T T C C C C C C C C
31 chr31_11309883 0 11309883 G G G G G G C C G G G G G G G G G G G G
31 chr31_11311946 0 11311946 G G G G G G G G G G G G A A G G G G G G
31 chr31_11317783 0 11317783 C C C C C C C C T T C C C C C C C C C C
31 chr31_11319519 0 11319519 A A A A A A A A A A A A C C A A A A A A
31 chr31_11320614 0 11320614 C G G G G G G G G G G G G G G G G G C C
31 chr31_11325672 0 11325672 G G G G G G G G A A A A G G G G G G G G
31 chr31_11329566 0 11329566 C C C T C C C C C C C C C C C C C C C C
31 chr31_11329793 0 11329793 G G G G G G G G A A G G G G G G G G G G
31 chr31_11332911 0 11332911 A A A A A A A A G G A A A A A A A A A A
31 chr31_11343851 0 11343851 T T T T T T T T C C C C T T T T T T T T
31 chr31_11345217 0 11345217 A A A A A A A A A A A A A A A A G G A A
31 chr31_11345682 0 11345682 C C C C C T C C C C C C C C C C C C C C
31 chr31_11346909 0 11346909 A G A A A A A A A A A A G G G G G G G G
31 chr31_11347911 0 11347911 C C C C C C C C C C C T C C C C C C C C
31 chr31_11351431 0 11351431 T T T T C T T T T T T T T T T T T T T T
31 chr31_11351831 0 11351831 A A A A A A A A G G G G A A A A A A A A
31 chr31_11352852 0 11352852 C C C C C C C C A A A A C C C C C C C C
31 chr31_11359864 0 11359864 G G G G A G G G G G G G G G G G G G G G
31 chr31_11361643 0 11361643 C C C C C C A A C C C C C C C C C C C C
31 chr31_11363438 0 11363438 T T T T C T T T T T T T T T T T T T T T
31 chr31_11375115 0 11375115 G G A A A A A A A A A A A A A A A A G G
31 chr31_11383723 0 11383723 G G G G A G G G G G G G G G G G G G G G
31 chr31_11390081 0 11390081 A C C C C C C C C C C C C C C C C C C C
31 chr31_11396816 0 11396816 G G G G G G G G G G A A G G G G G G G G
31 chr31_11402110 0 11402110 G G G G G G G G C C C C G G G G G G G G
31 chr31_11402194 0 11402194 A A A G A G A A A G A A A A A A A A A A
31 chr31_11405045 0 11405045 A A A A A G A A A A A A A A A A A A A A
31 chr31_11409437 0 11409437 T T T T T T T T G G T T T T T T T T T T
31 chr31_11410501 0 11410501 C C C C C C T T C C C C C C C C C C C C
31 chr31_11411259 0 11411259 G G G G G G G G A A A A G G G G G G G G
31 chr31_11416037 0 11416037 A A A A A A A A G G G G A A A A A A A A
31 chr31_11416662 0 11416662 A A G G G G A A A A A A A A A A A A A A
31 chr31_11425166 0 11425166 C C C C C C C C C C C C C T C C C C C C
31 chr31_11425517 0 11425517 C C C C C C C C C C C C C C C C C T C C
31 chr31_11426691 0 11426691 C C C C C T C C C C C C C C C C C C C C
31 chr31_11442419 0 11442419 C C C C C C C C C C C C T T C C C C C C
31 chr31_11447129 0 11447129 C C C C A C C C C C C C C C C C C C C C
31 chr31_11450120 0 11450120 C C C C C C C C T T T T C C C C C C C C
31 chr31_11465317 0 11465317 A A A A A A A A G G G G A A A A A A A A
31 chr31_11467234 0 11467234 T T G G G G T T G G G G G G G G G G T T
31 chr31_11468388 0 11468388 C C C C C C C C C T T T C C C C C C C C
31 chr31_11470936 0 11470936 C C C C C C C C C C C C C G C C C C C C
31 chr31_11478697 0 11478697 G G G G G G G G A G A A G G G G G G G G
31 chr31_11480649 0 11480649 C C C C C C C C G G G G C C C C C C C C
31 chr31_11486428 0 11486428 C C T T T T C C T T T T T T T T T T C C
31 chr31_11487079 0 11487079 C C C C C C C C T T T T C C C C C C C C
31 chr31_11487876 0 11487876 C C C C C C C C C C C C A C C C C C C C
31 chr31_11493009 0 11493009 A A A A A A A A A A A A A A C C A A A A
31 chr31_11494812 0 11494812 G G G G G G G G G G G G A G G G G G G G
31 chr31_11498866 0 11498866 G G G G G G G G A A A A G G G G G G G G
31 chr31_11499563 0 11499563 A A A A A A A A A A A A A A G G A A A A
31 chr31_11510131 0 11510131 G G G G C C G G G G G G G G G G G G G G
31 chr31_11511709 0 11511709 C C C C C C C C C C C C C C C C T T C C
31 chr31_11513483 0 11513483 G G G G G G G G G G A A G G G G G G G G
31 chr31_11513785 0 11513785 C C C C C C C C C C C C C T C C C C C C
31 chr31_11530033 0 11530033 A G G G G G G G G G G G G G G G G G G G
31 chr31_11537322 0 11537322 T T A A A A T T T T T T T T T T T T T T
31 chr31_11545446 0 11545446 C C C C C T C C C C C C C C C C C C C C
31 chr31_11551332 0 11551332 C C C C C C C C C C C C C T C C C C C C
31 chr31_11553171 0 11553171 A A A A G G A A A A A A A A A A A A A A
31 chr31_11565990 0 11565990 A A A A A A A A A A A A A A G G A A A A
31 chr31_11570206 0 11570206 G G G G G G G G T T T T G G G G G G G G
31 chr31_11571336 0 11571336 C C C C C C C C T T T T C C C C C C C C
31 chr31_11574868 0 11574868 A A A A A A A A C C C C A A A A A A A A
31 chr31_11578754 0 11578754 G G G G A G G G G G G G G G G G G G G G
31 chr31_11579187 0 11579187 C C C C C C C C G G G G C C C C C C C C
31 chr31_11583206 0 11583206 A A C C A C A A A A A A A A A A A A A A
31 chr31_11584402 0 11584402 C C C C C C C C C C C C C C C C C T C C
31 chr31_11596864 0 11596864 A A G G G G A A G G G G G G G G G G A A
31 chr31_11603135 0 11603135 T T T T T T T T T T T T A A T T T T T T
31 chr31_11603468 0 11603468 G G G G G T G G G G G G G G G G G G G G
31 chr31_11615219 0 11615219 C C C T C C C C C C C C C C C C C C C C
31 chr31_11621989 0 11621989 G G G G G G G G G G G G G G G G A A G G
31 chr31_11624705 0 11624705 T T T T T T T T T T T T C T T T T T T T
31 chr31_11625146 0 11625146 C C C C C C C C C C C G C C C C C C C C
31 chr31_11629759 0 11629759 G G G G G G G G G G C G G G G G G G G G
31 chr31_11636710 0 11636710 C C G G C C C C C C C C C C C C C C C C
31 chr31_11647764 0 11647764 T T T T A T T T T T T T T T T T T T T T
31 chr31_11652955 0 11652955 C T C C C C C C C C C C C C C C C C T T
31 chr31_11656147 0 11656147 A A A A A A A A A G A A A A A A A A A A
31 chr31_11658504 0 11658504 G G A A A G G G G G G G G G G G G G G G
31 chr31_11660974 0 11660974 G G G G A G G G G G G G G G G G G G G G
31 chr31_11666191 0 11666191 T T T T T T T T G G G G G G G G G G T T
31 chr31_11670897 0 11670897 T T T T T T C C T T T T T T T T T T T T
31 chr31_11672865 0 11672865 C C C C C C C C T T T T C C C C C C C C
31 chr31_11672892 0 11672892 T T T T T T G G T T T T T T T T T T T T
31 chr31_11677407 0 11677407 A A A A A A A A A T A A A A A A A A A A
31 chr31_11681755 0 11681755 C C C C C C C C T T T T C C C C C C C C
31 chr31_11684888 0 11684888 A A A A A A A A A A A A A A A A G G A A
31 chr31_11688295 0 11688295 A A A A A A A A G G G G A A A A A A A A
31 chr31_11688871 0 11688871 G G A A A A A A A A A A A A A A A A G G
31 chr31_11695726 0 11695726 G G A A A A G G G G G G A A A A A A G G
31 chr31_11698711 0 11698711 C C C C C C C C C T C C C C C C C C C C
31 chr31_11711369 0 11711369 A A A A A G A A A A A A A A A A A A A A
31 chr31_11714256 0 11714256 A A A A A A A A G G G G A A A A A A A A
31 chr31_11718850 0 11718850 A A A A A A A A A G A A A A A A A A A A
31 chr31_11720023 0 11720023 T T T T C T T T T T T T T T T T T T T T
31 chr31_11721460 0 11721460 A A A A A A A A A A A A A A A A A G A A
31 chr31_11724302 0 11724302 G G G G G G G G G G G G G G G G A G G G
31 chr31_11735487 0 11735487 A A G G G G G G G G G G G G G G G G G G
31 chr31_11737559 0 11737559 C C C C C C C C C G C C C C C C C C C C
31 chr31_11740084 0 11740084 C C C C C C C C T T T T C C C C C C C C
31 chr31_11743793 0 11743793 C T C C C C T T C C C C C C C C C C T T
31 chr31_11745028 0 11745028 T T T T T T T T C C C C T T T T T T T T
31 chr31_11745438 0 11745438 G G G G G G G G A A A A G G G G G G G G
31 chr31_11750607 0 11750607 C C C C C C C C C C C C A C C C C C C C
31 chr31_11758869 0 11758869 C C C C C C C C C C C C A C C C C C C C
31 chr31_11762645 0 11762645 C C C C C C C C C C A C C C C C C C C C
31 chr31_11764453 0 11764453 G G C C C C G G G G G G G G G G G G G G
31 chr31_11767814 0 11767814 G G G G G G G G A A A A G G G G G G G G
31 chr31_11768350 0 11768350 G G A A G G G G G G G G G G G G G G G G
31 chr31_11768976 0 11768976 A A A A A A A A A A A A G G A A A A A A
31 chr31_11771846 0 11771846 G G G G G G G G A A A A G G G G G G G G
31 chr31_11775284 0 11775284 T T T T T T T T C C C C T T T T T T T T
31 chr31_11780747 0 11780747 G G G G G G T T G G G G G G G G G G G G
31 chr31_11781063 0 11781063 A A A A A A A A G G G G A A A A A A A A
31 chr31_11786282 0 11786282 G G G G G G G G T T T T G G G G G G G G
31 chr31_11787055 0 11787055 T T T T T T T T G G G G T T T T T T T T
31 chr31_11794624 0 11794624 A G G G G G G G G G G G G G G G G G G G
31 chr31_11797668 0 11797668 G G G G G G G G G G G G G G G G A G G G
31 chr31_11799274 0 11799274 C C C C C C C C T T T T C C C C C C C C
31 chr31_11800801 0 11800801 A T A A A A A A A A A A A A A A A A A A
31 chr31_11801141 0 11801141 G G G G G G G G G G G G G G A A G G G G
31 chr31_11804624 0 11804624 G G A G G G G G G G G G G G G G G G G G
31 chr31_11816577 0 11816577 G G G G G G G G G G G G A G G G G G G G
31 chr31_11820691 0 11820691 A A A A A A A A A A A A A G A A G G A A
31 chr31_11832108 0 11832108 C C C C C T C C C C C C C C C C C C C C
31 chr31_11832194 0 11832194 C C C C C C C C C C C C C C T T T T C C
31 chr31_11836725 0 11836725 C C T T C C C C C C C C C C C C C C C C
31 chr31_11837435 0 11837435 C C C C C C C C T T T T C C C C C C C C
31 chr31_11838098 0 11838098 C C A A C C C C C C C C C C C C C C C C
31 chr31_11840334 0 11840334 C C C C C C C C T T T T C C C C C C C C
31 chr31_11841386 0 11841386 A A A A A A A A A A A A C C C C A A A A
31 chr31_11845310 0 11845310 T T T T C T T T T T T T T T T T T T T T
31 chr31_11850196 0 11850196 A G A A A A A A A A A A A A A A A A A A
31 chr31_11850506 0 11850506 C C T T T T C C T T T T T T T T T T C C
31 chr31_11855386 0 11855386 T T T T T T T T T T T T T T T T G G T T
31 chr31_11867742 0 11867742 C C C C C C C C G G G G C C C C C C C C
31 chr31_11873618 0 11873618 T T T T A T T T T T T T T T T T T T T T
31 chr31_11888058 0 11888058 G G G G G G G G A A A A G G G G G G G G
31 chr31_11892699 0 11892699 G G G G G G G G A A A A G G G G G G G G
31 chr31_11898404 0 11898404 G G G G G G G G G G G G A G G G G G G G
31 chr31_11905185 0 11905185 G G G G G G G G T T T T G G G G G G G G
31 chr31_11907024 0 11907024 G G G G G G G G G G G G G G T T G G G G
31 chr31_11917684 0 11917684 A A A A A A G G A A A A A A A A A A G G
31 chr31_11925720 0 11925720 G G A A G G G G G G G G G G G G G G G G
31 chr31_11931832 0 11931832 A A G G A A A A A A A A A A A A A A A A
31 chr31_11941423 0 11941423 G G G G G G G G G G G G G G G G A A G G
31 chr31_11951665 0 11951665 C T C C C C C C C C C C C C C C C C C C
31 chr31_11955468 0 11955468 G G G G A G G G G G G G G G G G G G G G
31 chr31_11956495 0 11956495 G G G G G G G G G G A G G G G G G G G G
31 chr31_11960498 0 11960498 A A A A A A G G A A A A A A A A A A A A
31 chr31_11961206 0 11961206 C C C C C C C C C C C C C C C C T T C C
31 chr31_11964657 0 11964657 A A A G A A A A A A A A A A A A A A A A
31 chr31_11975676 0 11975676 T T T T A T T T T T T T T T T T T T T T
31 chr31_11977067 0 11977067 A A A A A A A A G G G G A A A A A A A A
31 chr31_11990430 0 11990430 T T C T T T T T T T T T T T T T T T T T
31 chr31_11994595 0 11994595 C T C C C C C C C C C C C C C C C C C C
31 chr31_11995828 0 11995828 T T T T T T T T C T C T T T T T T T T T
31 chr31_11997288 0 11997288 C C C C C C C C C C C C C C C C G G C C
31 chr31_11997837 0 11997837 C C C C C C C C G G G G C C C C C C C C
31 chr31_12019275 0 12019275 C C C C C C C C C T C T C C C C C C C C
31 chr31_12019809 0 12019809 C C C C C C C C T T T T C C C C C C C C
31 chr31_12022412 0 12022412 C C C C C C C C C C C T C C C C C C C C
31 chr31_12025050 0 12025050 G G G G G G G G A A A A G G G G G G G G
31 chr31_12028072 0 12028072 A A C C C C A A C C C C C C C C C C A A
31 chr31_12034181 0 12034181 G G G G G G G G T T T T G G G T G G G G
31 chr31_12034702 0 12034702 C C C C C C C C C C C C C T C C C C C C
31 chr31_12035699 0 12035699 A A A A A A A A A A A A A A C C A A A A
31 chr31_12036864 0 12036864 A A A A A A A A A A A A A A A T A A A A
31 chr31_12040213 0 12040213 G G G G G G G G A A A A G G G G G G G G
31 chr31_12042602 0 12042602 A A A A A A A A A A A A A A A A G G A A
31 chr31_12044949 0 12044949 C C C C C C C C G G G G C C C C C C C C
31 chr31_12055328 0 12055328 C T C C C C C C C C C C C C C C C C C C
31 chr31_12066105 0 12066105 T T C C T T T T T T T T T T T T T T T T
31 chr31_12070017 0 12070017 G G G G G G G G G G G G G G G G A G G G
31 chr31_12071542 0 12071542 T T T T T T T T C T C C T T T T T T T T
31 chr31_12079663 0 12079663 C C C C C C C C C C C C C C C C T T C C
31 chr31_12080776 0 12080776 A A A A A A A A G G G G A A A A A A A A
31 chr31_12085063 0 12085063 C C C C C C C C C C C C T T C C C C C C
31 chr31_12085644 0 12085644 G G G G A G G G G G G G G G G G G G G G
31 chr31_12085985 0 12085985 C C T T C T C C C C C C C C C C C C C C
31 chr31_12093543 0 12093543 T T G G G G T T T T T T G G G G G G T T
31 chr31_12093635 0 12093635 T T T T T T T T T T T T C C T T T T T T
31 chr31_12095864 0 12095864 G G G G G G G G G G C G G G G G G G G G
31 chr31_12115560 0 12115560 A A A A A A A A G G G G A A A A A A A A
31 chr31_12116143 0 12116143 C T T T T T T T T T T T T T T T T T C C
31 chr31_12117874 0 12117874 G G G G G G G G A A A A G G G G G G G G
31 chr31_12128534 0 12128534 A A A A A A A A T T T T T T A A T T A A
31 chr31_12132318 0 12132318 C C T T C C C C C C C C C C C C C C C C
31 chr31_12147946 0 12147946 G G G G G G G G G G G G G G A A G G G G
31 chr31_12159972 0 12159972 G G G G G G A A G G G G G G G G G G G G
31 chr31_12164675 0 12164675 G G G G G G G G A A A A G G G G G G G G
31 chr31_12170601 0 12170601 C C C C C C C C C C C C C T C C C C C C
31 chr31_12174926 0 12174926 G G G G G G G G T T T T G G G G G G G G
31 chr31_12176657 0 12176657 T T T T T T T T T T T T C T T T T T T T
31 chr31_12183432 0 12183432 A A A A A A A A C C C C A A A A A A A A
31 chr31_12188926 0 12188926 T T C C C T T T T T T T T T T T T T T T
31 chr31_12200145 0 12200145 C C C C C C C C C C C C T T C T T T C C
31 chr31_12200742 0 12200742 T T T T T T A A T T T T T T T T T T T T
31 chr31_12204056 0 12204056 G G G G G G G G G G A G G G G G G G G G
31 chr31_12209362 0 12209362 T T T T T T T T T T C T T T T T T T T T
31 chr31_12218621 0 12218621 G G G G G G G G G G A G G G G G G G G G
31 chr31_12235644 0 12235644 G G G G G G G G G G G G G G A G G G G G
31 chr31_12236657 0 12236657 C C C C C C C C C C C C G G C C C C C C
31 chr31_12242445 0 12242445 G G G G G T G G G G G G G G G G G G G G
31 chr31_12249053 0 12249053 G G G G G G G G G G G G G T G G G G G G
31 chr31_12250583 0 12250583 C C C C C C C C C C C C T T C C C C C C
31 chr31_12252972 0 12252972 T T T T T T T T C C C C T T T T T T T T
31 chr31_12259487 0 12259487 G G G G G G G G G G G G G G A G G G G G
31 chr31_12262531 0 12262531 T T G T G T T T G G G G T T T T T T T T
31 chr31_12262877 0 12262877 G G G T G G G G G G G G G G G G G G G G
31 chr31_12265073 0 12265073 G G G G G G G G C C C C G G G G G G G G
31 chr31_12281255 0 12281255 A A A G A A A A A A A A A A A A A A A A
31 chr31_12288494 0 12288494 T T T T T T T T C C C C T T T T T T T T
31 chr31_12290903 0 12290903 T T T T T T T T T T T T C T T T T T T T
31 chr31_12292058 0 12292058 G G G G G G G G G G G G G G G G T T G G
31 chr31_12293861 0 12293861 C C C C C C C C G G G G C C C C C C C C
31 chr31_12298555 0 12298555 A A A A A A A A G G G G A A A A A A A A
31 chr31_12303144 0 12303144 C C C C C C C C C C C C C T C C C C C C
31 chr31_12305937 0 12305937 T T T T T T T T G G G G T T T T T T T T
31 chr31_12308366 0 12308366 A A A A A A A A G G G G A A A A A A A A
31 chr31_12313732 0 12313732 C C A A C C C C C C C C C C C C C C C C
31 chr31_12319526 0 12319526 G G G G G G G G G G G G A A A A A A G G
31 chr31_12319966 0 12319966 G G G G G G G G A A A A G G G G G G G G
31 chr31_12320458 0 12320458 C C C C C C C C C C C C C C C C C T C C
31 chr31_12326694 0 12326694 G G G G G G G G A A A A G G G G G G G G
31 chr31_12328483 0 12328483 A A A A A A A A A A A A A A A A A G A A
31 chr31_12335487 0 12335487 C C C C C C C C C C C C T T T T T T C C
31 chr31_12337897 0 12337897 G G G G G G A A G G G G G G G G G G G G
31 chr31_12338850 0 12338850 A A A A A A A A A A A A A A A A G G A A
31 chr31_12342345 0 12342345 A A A A A A A A A A A A A C A A A A A A
31 chr31_12344601 0 12344601 G G G G G G G G G G G G G G A G G G G G
31 chr31_12355278 0 12355278 A A A A A A A A A A A A A A A A G G A A
31 chr31_12362909 0 12362909 C C C C C C C C C C C C C T C C C C C C
31 chr31_12373092 0 12373092 C C C C C C C C G G G G C C C C C C C C
31 chr31_12398380 0 12398380 C C A C C C C C C C C C C C C C C C C C
31 chr31_12400036 0 12400036 C C C C C C C C C C C C C C A C C C C C
31 chr31_12402033 0 12402033 G G G G G G G G A A A A G G G G G G G G
31 chr31_12403443 0 12403443 G G G G G T G G G G G G G G G G G G G G
31 chr31_12410824 0 12410824 T T T T T T T T T T T T T T T T C T T T
31 chr31_12419875 0 12419875 A A A A A A A A A A A A A G A A A A A A
31 chr31_12419926 0 12419926 T T T T T T T T T T T T A T T T T T T T
31 chr31_12424688 0 12424688 G G G G G G G G G G G G G G A G G G G G
31 chr31_12426630 0 12426630 C C C T C C C C C C C C C C C C C C C C
31 chr31_12430067 0 12430067 G G G G G G G G G G G G G G G G T T G G
31 chr31_12430648 0 12430648 C C C C C C C C C T C T C C C C C C C C
31 chr31_12438086 0 12438086 C C C C C T C C C C C C C C C C C C C C
31 chr31_12442292 0 12442292 G G A G A G G G G G G G G G G G G G G G
31 chr31_12443213 0 12443213 G G G G G G G G A A A A G G G G G G G G
31 chr31_12446646 0 12446646 G G G G G G G G A A A A G G G G G G G G
31 chr31_12449242 0 12449242 G G G G G G G G G G G G A A A A G G G G
31 chr31_12453904 0 12453904 G G G G A G G G G G G G G G G G G G G G
31 chr31_12455084 0 12455084 G G G G G G G G G G G G A A A A A A G G
31 chr31_12455433 0 12455433 G G A G G G G G G G G G G G G G G G G G
31 chr31_12455864 0 12455864 G G G G G G G G A A A A A A A A A A G G
31 chr31_12456293 0 12456293 A A A A A A A A A G G G A A A A A A A A
31 chr31_12457545 0 12457545 G G G G G T G G G G G G T T T T T T G G
31 chr31_12468899 0 12468899 A A A A A A A A G G G G A A A A A A A A
31 chr31_12469879 0 12469879 C C C C A C C C C C C C C C C C C C C C
31 chr31_12470102 0 12470102 C T T T T T T T T T T T T T T T T T T T
31 chr31_12472194 0 12472194 T T T T T T T T C C C C T T T T T T T T
31 chr31_12477543 0 12477543 A A A G A G A A A A A A A A A A A A A A
31 chr31_12478382 0 12478382 C T C C C C C C C C C C C C C C C C C C
31 chr31_12479432 0 12479432 A A A A A A A A A A A A A A A A G G A A
31 chr31_12482800 0 12482800 A A A A A A A A A A A A A A G G A A A A
31 chr31_12488318 0 12488318 T T G G G T T T T T T T T T T T T T T T
31 chr31_12490721 0 12490721 C C C C C C C C C G C C C C C C C C C C
31 chr31_12493409 0 12493409 C C C C C C C C C C C C T T T T T T C C
31 chr31_12506457 0 12506457 T T T T T T T T G G G G T T T T T T T T
31 chr31_12516433 0 12516433 G G G G G G G G G G G G G G G G T T G G
31 chr31_12518672 0 12518672 T T T T T T T T C C C C T T T T T T T T
31 chr31_12520733 0 12520733 T T T T T T T T T T T T G G T T T T T T
31 chr31_12526343 0 12526343 G G G G G G G G G G G G G G G G A A G G
31 chr31_12528424 0 12528424 T T T T T T T T C C C C T T T T T T T T
31 chr31_12534527 0 12534527 A A A A A A A A C C C C A A A A A A A A
31 chr31_12535988 0 12535988 T T T T T T T T T T T T G T T T T T T T
31 chr31_12536942 0 12536942 T T C C C T T T T T T T T T T T T T T T
31 chr31_12539637 0 12539637 T T T T T T T T C C C C T T T T T T T T
31 chr31_12540959 0 12540959 A A A A A A A A A A A G A A A A A A A A
31 chr31_12544492 0 12544492 C C C C C C C C C C C C C G C C C C C C
31 chr31_12545401 0 12545401 C C C C C C C C C T C T C C C C C C C C
31 chr31_12550876 0 12550876 C C G G C C C C C C C C C C C C C C C C
31 chr31_12564771 0 12564771 A A G G A G A A A A A A A A A A A A A A
31 chr31_12573703 0 12573703 T T G G G G T T G G G G G G G G G G T T
31 chr31_12574809 0 12574809 A A A A A A A A A A A A A A C C A A A A
31 chr31_12576102 0 12576102 A A A A A A T T A A A A A A A A A A A A
31 chr31_12580626 0 12580626 C C C C C C C C C C C C C C C T C C C C
31 chr31_12580635 0 12580635 G G G G G G G G G G A G G G G G G G G G
31 chr31_12584218 0 12584218 T T T T T T T T T T C T T T T T T T T T
31 chr31_12588276 0 12588276 G G G G G G G G G G G G G G G G C C G G
31 chr31_12591568 0 12591568 T T T T T T T T C C C C T T T T T T T T
31 chr31_12593288 0 12593288 A A A A A A A A A A A G A A A A A A A A
31 chr31_12596619 0 12596619 A A G G G G G G G G G G G G G G G G A A
31 chr31_12606211 0 12606211 C C C C C C C C C C C C C C C C T T C C
31 chr31_12612729 0 12612729 C C C C C C C C C C C T C C C C C C C C
31 chr31_12616345 0 12616345 G G G G G G G G C C C C G G G G G G G G
31 chr31_12624785 0 12624785 T T T T T T C C T T T T T T T T T T T T
31 chr31_12638514 0 12638514 T T T T T T T T A A A A T T T T T T T T
31 chr31_12652723 0 12652723 G G G G G G G G C C C C G G G G G G G G
31 chr31_12653495 0 12653495 G G G G G G G G G G G G G G G G A G G G
31 chr31_12654890 0 12654890 C C C C C C C C C C C C C C A C C C C C
31 chr31_12660688 0 12660688 T T T T T T T T C C C C T T T T T T T T
31 chr31_12662293 0 12662293 G G G G G G G G G G A G G G G G G G G G
31 chr31_12667575 0 12667575 G G G G G G G G A A A G G G G G G G G G
31 chr31_12679577 0 12679577 C C C C C C C C C C C C C C C C T T C C
31 chr31_12684252 0 12684252 C C C C C C C C T T T T C C C C C C C C
31 chr31_12689164 0 12689164 A A T T T T A A T T T T T T T T T T A A
31 chr31_12690763 0 12690763 T T T T C C T T T T T T T T T T T T T T
31 chr31_12691287 0 12691287 G G G G G G G G G G G G G T G G G G G G
31 chr31_12710910 0 12710910 T T T T C T T T T T T T T T T T T T T T
31 chr31_12711228 0 12711228 C C C C C C C C C C C C C T C C C C T T
31 chr31_12721506 0 12721506 T T T T T T T T T T T T T T T T G G T T
31 chr31_12728576 0 12728576 C C C C C T C C C C C C C C C C C C C C
31 chr31_12728739 0 12728739 C C T T T T C C C C C C C C C C C C C C
31 chr31_12729213 0 12729213 T T T T T T T T C C C C T T T T T T T T
31 chr31_12731047 0 12731047 T T T T T T T T T T T T C T T T T T T T
31 chr31_12739180 0 12739180 T T T T T T T T T T C T T T T T T T T T
31 chr31_12740014 0 12740014 T T T T T T T T T T T T C T T T T T T T
31 chr31_12741131 0 12741131 C C C C C C C C T T T T C C C C C C C C
31 chr31_12743256 0 12743256 A A A A A A A A G G G G A A A A A A A A
31 chr31_12743436 0 12743436 A A A A A A A A G G G G A A A A A A A A
31 chr31_12744683 0 12744683 G G G G G G G G G G G G G G G G A A G G
31 chr31_12754450 0 12754450 C C G G G G C C C C C C G G G G G G C C
31 chr31_12759577 0 12759577 C C T T C C C C C C C C C C C C C C C C
31 chr31_12760535 0 12760535 A A A A A A C C A A A A A A A A A A A A
31 chr31_12764313 0 12764313 A A A A A A A A A A A A C C A A A A A A
31 chr31_12773311 0 12773311 G G T T T T G G T T T T T T T T T T G G
31 chr31_12774863 0 12774863 C C C C C C C C C C C C C C C C T T C C
31 chr31_12787590 0 12787590 C C T T C C C C C C C C C C C C C C C C
31 chr31_12791931 0 12791931 A A A A A A A A A A A A A A G G G G A A
31 chr31_12793542 0 12793542 T T C C C T T T T T T T T T T T T T T T
31 chr31_12800498 0 12800498 A A A A A A A A C C C C A A A A A A A A
31 chr31_12801838 0 12801838 C C C C C C C C C C C C C C T T C C C C
31 chr31_12807126 0 12807126 A A A A A G A A A A A A A A A A A A A A
31 chr31_12829963 0 12829963 T T T T T T T T T T T T T T T T C C T T
31 chr31_12831926 0 12831926 T T T T T T T T T T T T C T C C T T T T
31 chr31_12840636 0 12840636 A A A A A A A A G G G G A A A A A A A A
31 chr31_12842496 0 12842496 T T T T T T T T A T T T T T T T T T T T
31 chr31_12842956 0 12842956 T T T T T T T T T T T T C T T T T T T T
31 chr31_12846432 0 12846432 C C C C C C C C C C C C C C T T C C C C
31 chr31_12846634 0 12846634 T T T T T T T T T T C T T T T T T T T T
31 chr31_12858714 0 12858714 C C C C C C C C C C C C T T T T T T C C
31 chr31_12879425 0 12879425 T T T T T T T T C C C C T T T T T T T T
31 chr31_12880575 0 12880575 T T T T T T T T T T T T T T T T C C T T
31 chr31_12895677 0 12895677 C C C C C C C C C T C C C C C C C C C C
31 chr31_12896720 0 12896720 C C C C C C C C T T T T C C C C C C C C
31 chr31_12898349 0 12898349 G G G G G G G G G G G G A G G G G G G G
31 chr31_12899332 0 12899332 T T T T T T T T C C C C T T T T T T T T
31 chr31_12899999 0 12899999 C C C C C C C C G G G G C C C C C C C C
31 chr31_12900113 0 12900113 A T A A A A A A A A A A A A A A A A A A
31 chr31_12902527 0 12902527 G G G G G G G G T T T T G G G G G G G G
31 chr31_12904515 0 12904515 T T T T C T T T T T T T T T T T T T T T
31 chr31_12906046 0 12906046 A A A A A A A A C C C C A A A A A A A A
31 chr31_12908721 0 12908721 A A A A A A A A T T T T A A A A A A A A
31 chr31_12913373 0 12913373 A A A A A A A A A A A G A A A A A A A A
31 chr31_12914755 0 12914755 T T T T C C T T T T T T T T T T T T T T
31 chr31_12925665 0 12925665 A A A A A A A A A A A A A C A A A A A A
31 chr31_12926986 0 12926986 T T T T T T T T T T T T T T C T T T T T
31 chr31_12927528 0 12927528 C C T T C C C C C C C C C C C C C C C C
31 chr31_12934234 0 12934234 G G G G G G G G G G G G G G A A G G G G
31 chr31_12939272 0 12939272 C T T T T T C C T T T T T T T T T T C C
31 chr31_12945326 0 12945326 G G G G G G G G C C C C G G G G G G G G
31 chr31_12945981 0 12945981 A A A A A A A A A A A A A A G G A A A A
31 chr31_12947970 0 12947970 C C C C C C C C T T T T C C C C C C C C
31 chr31_12949201 0 12949201 A A A A A A A A T T T T A A A A A A A A
31 chr31_12958230 0 12958230 G G G G G G G G G G G G A G G G G G G G
31 chr31_12959497 0 12959497 A A A A A A A A G G G G A A A A A A A A
31 chr31_12960017 0 12960017 T T T T T T T T C C C C T T T T T T T T
31 chr31_12960941 0 12960941 A G G G G G G G G G G G G G G G G G G G
31 chr31_12963607 0 12963607 A A A A A G A A A A A A A A A A A A A A
31 chr31_12965009 0 12965009 G G G G G G G G C G G G C G G G G G G G
31 chr31_12966577 0 12966577 A A A A A A A A C C C C A A A A A A A A
31 chr31_12972863 0 12972863 G G A A A A A A A A A A A A A A A A G G
31 chr31_12973192 0 12973192 C C C C C C C C C C C C C C C T C C C C
31 chr31_12975130 0 12975130 G G G G G G G G A A A G G G G G G G G G
31 chr31_12980004 0 12980004 C C C T C C C C C C C C C C C C C C C C
31 chr31_12998866 0 12998866 T T T T T T T T C T T T T T T T T T T T
31 chr31_13011301 0 13011301 G G G G G G G G A A A A G G G G G G G G
31 chr31_13015543 0 13015543 C C C C C C C C T T T T C C C C C C C C
31 chr31_13015573 0 13015573 C C C C C C C C C C C C C C C C T T C C
31 chr31_13017553 0 13017553 A A A A A A A A A A A A A A A C A A A A
31 chr31_13021121 0 13021121 G G A A G G G G G G G G G G G G G G G G
31 chr31_13029121 0 13029121 A A A A A G A A A A A A A A A A A A A A
31 chr31_13038538 0 13038538 C C C C C C C C C T C T C C C C C C C C
31 chr31_13057825 0 13057825 C C C C C G C C C C C C C C C C C C C C
31 chr31_13066448 0 13066448 G G G G G G G G A A A A G G G G G G G G
31 chr31_13083069 0 13083069 A G A A A A A A A A A A A A A A A A A A
31 chr31_13090449 0 13090449 T T T T T T T T C C C C T T T T T T T T
31 chr31_13099863 0 13099863 A A A A A A A A A A A A A A A A G G A A
31 chr31_13109083 0 13109083 C C C C C C C C C C C C C T C C C C C C
31 chr31_13110194 0 13110194 C C C C C C C C C C T T C C C C C C C C
31 chr31_13113906 0 13113906 G G G G G G G G A G G G G G G G G G G G
31 chr31_13116426 0 13116426 C C C C C C C C C C C C G G C C C C C C
31 chr31_13127993 0 13127993 G G G G G G G G G G G G G G A G G G G G
31 chr31_13128473 0 13128473 C C C C C C C C C C C C G G C C C C C C
31 chr31_13138304 0 13138304 G G G G G G G G G G G G G T G G G G G G
31 chr31_13151670 0 13151670 C T C C C C C C C C C C C C C C C C C C
31 chr31_13152631 0 13152631 A A A A A T A A A A A A A A A A A A A A
31 chr31_13155079 0 13155079 G G G G A G G G G G G G G G G G G G G G
31 chr31_13172171 0 13172171 A A A A A A A A A A A A G G A A A A A A
31 chr31_13188171 0 13188171 C C C C C C C C T T T T C C C C C C C C
31 chr31_13188478 0 13188478 C C C C C C C C C C C C C C T T C C C C
31 chr31_13192710 0 13192710 A A A A A A A A A A A A A A A C A A A A
31 chr31_13195322 0 13195322 C C C C C C C C A A A A C C C C C C C C
31 chr31_13205135 0 13205135 C C C C C C C C T T C T C C C C C C C C
31 chr31_13206602 0 13206602 C C C C C C C C C C C C C T C C C C C C
31 chr31_13210859 0 13210859 G G G G G G A A G G G G G G G G G G G G
31 chr31_13214800 0 13214800 T T T T T T T T T T T T A T T T T T T T
31 chr31_13232287 0 13232287 C C C C C C C C C C C C C C C C C T C C
31 chr31_13251905 0 13251905 A A A A A A A A A A A A A A A A A C A A
31 chr31_13254611 0 13254611 A A A A A A A A A A A A A G A A A A A A
31 chr31_13256591 0 13256591 G G C C C G G G G G G G G G G G G G G G
31 chr31_13267651 0 13267651 G G G G G G G G G T G G G G G G G G G G
31 chr31_13270241 0 13270241 C C C C C C C C C T C C C C C C C C C C
31 chr31_13271404 0 13271404 A A A A A A A A G G G G A A A A A A A A
31 chr31_13277352 0 13277352 T T T T T T T T T T T T T T T T C C T T
31 chr31_13277450 0 13277450 T T T T G T T T T T T T T T T T T T T T
31 chr31_13279069 0 13279069 C C T T C T C C C C C C C C C C C C C C
31 chr31_13284857 0 13284857 C C C C C C C C C C C C C G C C C C C C
31 chr31_13286151 0 13286151 C C T T C C C C C C C C C C C C C C C C
31 chr31_13288486 0 13288486 A A A A A A A A A C C C A A A A A A A A
31 chr31_13291341 0 13291341 T T T T T T T T G G G G T T T T T T T T
31 chr31_13292380 0 13292380 C C C C C C C C T T T T C C C C C C C C
31 chr31_13296773 0 13296773 A A A C C C A A A A A A A A A A A A A A
31 chr31_13300535 0 13300535 G G A G G G G G G G G G G G G G G G G G
31 chr31_13300570 0 13300570 A A A A A A A A A A A A C C A A A A A A
31 chr31_13310069 0 13310069 C C C C G G C C C C C C C C C C C C C C
31 chr31_13320977 0 13320977 C C C C C C C C C C C C C C C C G G C C
31 chr31_13325810 0 13325810 T T T T T T T T T T G T T T T T T T T T
31 chr31_13329576 0 13329576 G G C C C C G G C C C C C C C C C C G G
31 chr31_13329786 0 13329786 C C C C C C C C C C C C C T C C C C C C
31 chr31_13335284 0 13335284 C C C C C C C C C C C C C T C C C C C C
31 chr31_13338874 0 13338874 A A A A A A G G A A A A A A A A A A A A
31 chr31_13345982 0 13345982 A A A A A A A A A C A A A A A A A A A A
31 chr31_13346937 0 13346937 G G G G G G A A G G G G G G G G G G G G
31 chr31_13347348 0 13347348 T T T T T T T T C C C C T T T T T T T T
31 chr31_13349535 0 13349535 G G G G G G G G G G A G G G G G G G G G
31 chr31_13370216 0 13370216 T T T T T T C C T T T T T T T T T T T T
31 chr31_13380834 0 13380834 T T C C C C T T C C C C C C C C C C T T
31 chr31_13387372 0 13387372 C C T T T T C C T T T T T T T T T T C C
31 chr31_13390758 0 13390758 C C C C C C C C C T C T C C C C C C C C
31 chr31_13392264 0 13392264 G G G G G G G G G G G G G G T T G G G G
31 chr31_13399547 0 13399547 T T T T T T T T T T T T T T C C T T T T
31 chr31_13399949 0 13399949 A A A A A A A A G G G G A A A A A A A A
31 chr31_13416002 0 13416002 T T C C C C T T T T T T T T T T T T T T
31 chr31_13417942 0 13417942 C C C C C C C C G G G G C C C C C C C C
31 chr31_13423827 0 13423827 A A A G A A A A A A A A A A A A A A A A
31 chr31_13425586 0 13425586 G G G G G G G G A A A A G G G G G G G G
31 chr31_13429128 0 13429128 T T T T T T T T A T A A T T T T T T T T
31 chr31_13430108 0 13430108 G G G G G G G G A A A A G G G G G G G G
31 chr31_13434134 0 13434134 A A G G G G A A A A A A G G G G G G A A
31 chr31_13436746 0 13436746 G G G G G G G G G T G G G G G G G G G G
31 chr31_13440966 0 13440966 C C A C C C C C C C C C C C C C C C C C
31 chr31_13457043 0 13457043 T T T T T T T T T T T T T T T T C C T T
31 chr31_13461880 0 13461880 T T T T T T T T T T T T T T T T C C T T
31 chr31_13468364 0 13468364 G G A G A A G G G G G G G G G G G G G G
31 chr31_13476511 0 13476511 G G A A G G G G G G G G G G G G G G G G
31 chr31_13476933 0 13476933 T T T T C C T T T T T T T T T T T T T T
31 chr31_13482613 0 13482613 A A A A A A A A A A A A A T A A A A A A
31 chr31_13485546 0 13485546 A C A A A A A A A A A A A A A A A A A A
31 chr31_13486115 0 13486115 G G C C C C G G G G G G G G G G G G G G
31 chr31_13490234 0 13490234 T T T T T T T T G G G G T T T T T T T T
31 chr31_13490343 0 13490343 C C C C C C C C T T T T C C C C C C C C
31 chr31_13501933 0 13501933 T T T T C C T T T T T T T T T T T T T T
31 chr31_13502597 0 13502597 G G G G G G G G A G A G G G G G G G G G
31 chr31_13506755 0 13506755 T T T T T T T T T T T T T T T T C T T T
31 chr31_13520785 0 13520785 T T T T T T T T A A A A T T T T T T T T
31 chr31_13524106 0 13524106 A A A A A A A A G G G G A A A A A A A A
31 chr31_13544188 0 13544188 A A A A A A A A A A A A A A A A A G A A
31 chr31_13544485 0 13544485 T T C C C C C C C C C C C C C C C C T T
31 chr31_13545674 0 13545674 A A A A A A A A G G G G A A A A A A A A
31 chr31_13565271 0 13565271 A A A A A A A A A A A A G G A A A A A A
31 chr31_13572768 0 13572768 G G G G G G G G A A A A G G G G G G G G
31 chr31_13572845 0 13572845 T T T T T T T T C C C C T T T T T T T T
31 chr31_13572940 0 13572940 C C C C C C C C T T T T C C C C C C C C
31 chr31_13578853 0 13578853 T T T T T T T T T T T T T T T T C C T T
31 chr31_13579108 0 13579108 A A C C C C A A C C C C C C C C C C A A
31 chr31_13581941 0 13581941 A A A A A A A A G G G G A A A A A A A A
31 chr31_13590523 0 13590523 A A A A A A A A G G G G A A A A A A A A
31 chr31_13597230 0 13597230 G G C C C C G G G G G G G G G G G G G G
31 chr31_13597263 0 13597263 C C C C C C C C T T T T C C C C C C C C
31 chr31_13597677 0 13597677 T T T T T T T T T T T T T T T T C C T T
31 chr31_13598226 0 13598226 T T T T T T T T C T T T T T T T T T T T
31 chr31_13599495 0 13599495 A A A A A A A A A G G G A A A A A A A A
31 chr31_13601137 0 13601137 G G G G G G G G G G G G G G T T G G G G
31 chr31_13608368 0 13608368 T T T T T T T T T T G G T T T T T T T T
31 chr31_13609152 0 13609152 A A A A A A A A A A A A A A A A A G A A
31 chr31_13611739 0 13611739 T T T T T T T T T T G G T T T T T T T T
31 chr31_13615200 0 13615200 G G G G A A G G G G G G G G G G G G G G
31 chr31_13615484 0 13615484 A A A A A A A A A A A A G G G G G G A A
31 chr31_13633299 0 13633299 G G C C C C G G C C C C G G G G G G G G
31 chr31_13653420 0 13653420 G G G G G G G G A A A A G G G G G G G G
31 chr31_13661677 0 13661677 C C C C A A C C C C C C C C C C C C C C
31 chr31_13662687 0 13662687 A A C C C C A A A A A A A A A A A A A A
31 chr31_13667609 0 13667609 C C C C C C C C C C C C C C C T C C C C
31 chr31_13674379 0 13674379 A A A A A A A A A A A A A A A G A A A A
31 chr31_13681679 0 13681679 G G G G G G G G T T T T G G G G G G G G
31 chr31_13685475 0 13685475 A A A A A A A A A A A A A G A A A A A A
31 chr31_13694392 0 13694392 T T T T T T T T T T T T T T A A T T T T
31 chr31_13695866 0 13695866 C C C C C C C C C C C C T T T T C C C C
31 chr31_13697495 0 13697495 G G G G G G G G A A A A G G G G G G G G
31 chr31_13698768 0 13698768 C C C C C C C C C C C G C C C C C C C C
31 chr31_13701703 0 13701703 G G G G G G G G G G G G C G G G G G G G
31 chr31_13725780 0 13725780 C C C C C C C C C C C C C G C C C C C C
31 chr31_13744935 0 13744935 C C T T T T C C C C C C T T T T T T C C
31 chr31_13744941 0 13744941 A A G G G G A A G G G G G G G G G G A A
31 chr31_13747884 0 13747884 T T T T T T T T G G G T T T T T T T T T
31 chr31_13752698 0 13752698 T T T T T T T T C C C C T T T T T T T T
31 chr31_13761341 0 13761341 G G G G T T G G G G G G T T T T T T G G
31 chr31_13764437 0 13764437 A A G G G G A A A A A A A A A A A A A A
31 chr31_13766313 0 13766313 C C C C C C C C C C C C C C T T C C C C
31 chr31_13766544 0 13766544 T T T T T T T T C T T T T T T T T T T T
31 chr31_13767393 0 13767393 A A A A A A A A A A A A A C A A A A A A
31 chr31_13767467 0 13767467 T T T T C C T T T T T T T T T T T T T T
31 chr31_13770118 0 13770118 T T T T T T T T T T T T A T T T T T T T
31 chr31_13770289 0 13770289 A A A A G G A A A A A A A A A A A A A A
31 chr31_13772381 0 13772381 C C T T C C C C C C C C C C C C C C C C
31 chr31_13776735 0 13776735 C C T T C C C C C C C C C C C C C C C C
31 chr31_13795767 0 13795767 T T T T T T T T A T T T T T T T T T T T
31 chr31_13796936 0 13796936 G G G G G G G G G G G G A A G G G G G G
31 chr31_13799505 0 13799505 C C C C C C C C T T T T C C C C C C C C
31 chr31_13800201 0 13800201 A A A C A A A A A A A A A A A A A A A A
31 chr31_13800395 0 13800395 C C T T T T C C T T T T T T T T T T C C
31 chr31_13801521 0 13801521 T T T T T T T T T T T T T T T T C C T T
31 chr31_13803832 0 13803832 C C C C C C C C C C C C T T T T T T C C
31 chr31_13810854 0 13810854 T T T T C C T T T T T T T T T T T T T T
31 chr31_13814648 0 13814648 A A A A A A A A G G G G A A A A A A A A
31 chr31_13821199 0 13821199 T T T T T T T T C T C T T T T T T T T T
31 chr31_13821770 0 13821770 G G G G G G G G G G G G G G G G A A G G
31 chr31_13822708 0 13822708 C C C C C C C C C T C T C C C C C C C C
31 chr31_13831775 0 13831775 C C C C C C C C C C C C C T C C C C C C
31 chr31_13835032 0 13835032 G G G G G G G G G G G G G G G G C C G G
31 chr31_13839128 0 13839128 G G G G G G A A G G G G G G G G G G A A
31 chr31_13840123 0 13840123 C C C C T T C C C C C C C C C C C C C C
31 chr31_13843337 0 13843337 G G G G G G G G A A A A G G G G G G G G
31 chr31_13845243 0 13845243 T T C C C C T T C C C C C C C C C C T T
31 chr31_13847634 0 13847634 A A A A A A A A A A A A C C A A A A A A
31 chr31_13850013 0 13850013 A A A A A A A A G G G G A A A A A A A A
31 chr31_13851184 0 13851184 T T T T T T T T T T T T G G G G G G T T
31 chr31_13856672 0 13856672 A A C C C C A A C C C C C C C C C C A A
31 chr31_13859151 0 13859151 A A G G G G A A G G G G G G G G G G A A
31 chr31_13882851 0 13882851 G G G G G G G G A A A A G G G G A A G G
31 chr31_13897628 0 13897628 T T T T T T T T T T T T C C C C T T T T
31 chr31_13920257 0 13920257 G G G G G G G G G G G G A A G G G G G G
31 chr31_13920547 0 13920547 A A A A A A A A G G G G A A A A A A A A
31 chr31_13932927 0 13932927 T T T T T T T T C C C C T T T T T T T T
31 chr31_13939306 0 13939306 G G G G G G A A G G G G G G G G G G G G
31 chr31_13940203 0 13940203 A A A A A A A A A A A A A A A C A A A A
31 chr31_13961540 0 13961540 T T T T T T T T T T T T T T T T G G T T
31 chr31_13961878 0 13961878 T T T T C C T T T T T T T T T T T T T T
31 chr31_13967285 0 13967285 C C C C C C C C C C C C C C C C C T C C
31 chr31_13967683 0 13967683 T T T T T T T T T T T T G T T T T T T T
31 chr31_13969887 0 13969887 A A A A A A A A G G G G A A A A A A A A
31 chr31_13982140 0 13982140 C C C C C C C C C C C C C C C C C T C C
31 chr31_13987546 0 13987546 G G T T G G G G G G G G G G G G G G G G
31 chr31_14012373 0 14012373 G G A A G G G G G G G G G G G G G G G G
31 chr31_14025707 0 14025707 C C C C C C C C T T T T C C C C C C C C
31 chr31_14026724 0 14026724 C C T T C C C C C C C C C C C C C C C C
31 chr31_14030438 0 14030438 C C C C C C C C C C C C C C C G C C C C
31 chr31_14033062 0 14033062 A A A A A A A A A A G G A A A A A A A A
31 chr31_14035842 0 14035842 A A A A A A A A C C A A A A A A A A A A
31 chr31_14041689 0 14041689 G G G G G G G G A G G G G G G G G G G G
31 chr31_14045366 0 14045366 G G G G G G G G A A A A G G G G G G G G
31 chr31_14049763 0 14049763 C C T T C C C C C C C C C C C C C C C C
31 chr31_14063883 0 14063883 C C C C C C C C A A A A C C C C C C C C
31 chr31_14079325 0 14079325 A A A T A A A A A A A A A A A A A A A A
31 chr31_14087271 0 14087271 A A A A A A A A A A A A A A A A G G A A
31 chr31_14088725 0 14088725 T T T T C C T T T T T T T T T T T T T T
31 chr31_14103329 0 14103329 G G G T G G G G G G G G G G G G G G G G
31 chr31_14108207 0 14108207 G G A G G G G G G G G G G G G G G G G G
31 chr31_14114823 0 14114823 A A A A A A A A G G G G A A A A A A A A
31 chr31_14119970 0 14119970 C C C C C C C C T T T T C C C C C C C C
31 chr31_14134798 0 14134798 C C C C C C C C A A A A C C C C C C C C
31 chr31_14142247 0 14142247 G G G G G G G G A G G G G G G G G G G G
31 chr31_14146123 0 14146123 C C C C T T C C C C C C C C C C C C C C
31 chr31_14147717 0 14147717 A A A A A A A A A A A A A T A A A A A A
31 chr31_14150799 0 14150799 G G G T G G G G G G G G G G G G G G G G
31 chr31_14159545 0 14159545 T T C T C C T T T T T T T T T T T T T T
31 chr31_14171002 0 14171002 C C C C C C C C C C C C C C G G C C C C
31 chr31_14171724 0 14171724 A A A A A A A A A G A A A A A A A A A A
31 chr31_14174377 0 14174377 T T T T T T T T T T T T G T T T T T T T
31 chr31_14175732 0 14175732 G G G G A A G G G G G G G G G G G G G G
31 chr31_14176423 0 14176423 T T C T T T T T T T T T T T T T T T T T
31 chr31_14186163 0 14186163 A A A A A A A A C C C C A A A A A A A A
31 chr31_14188133 0 14188133 C C C C C C C C T T T T C C C C C C C C
31 chr31_14195055 0 14195055 C C C C C C C C C C C C C C C C T T C C
31 chr31_14196396 0 14196396 T T T T T T T T T T T T T T T T C C T T
31 chr31_14214703 0 14214703 G G G G C C G G G G G G G G G G G G G G
31 chr31_14217952 0 14217952 G G G G A A G G G G G G G G G G G G G G
31 chr31_14224990 0 14224990 C C C C C C C C C C C C T T C C C C C C
31 chr31_14236600 0 14236600 C C C C C C C C C C C C C G C C C C C C
31 chr31_14257478 0 14257478 G G G G G G G G G G T T G G G G G G G G
31 chr31_14260024 0 14260024 A A G G G G A A G G G G G G G G G G A A
31 chr31_14261713 0 14261713 A A A A A A A A A A A A A A A A G G A A
31 chr31_14267091 0 14267091 G G G G A A G G G G G G G G G G G G G G
31 chr31_14291623 0 14291623 G G G G G G G G G G G G G G A G G G G G
31 chr31_14295701 0 14295701 G G G G A A G G G G G G G G G G G G G G
31 chr31_14304909 0 14304909 C C G G C C C C C C C C C C C C C C C C
31 chr31_14310721 0 14310721 A A G G A A A A G G G G A A A A A A A A
31 chr31_14311061 0 14311061 C C G G C C C C C C C C C C C C C C C C
31 chr31_14316416 0 14316416 A A A A A A A A G G G G A A A A A A A A
31 chr31_14329428 0 14329428 T T T T T T T T T T T T T T C T T T T T
31 chr31_14339106 0 14339106 A A A A A A A A A A C C A A A A A A A A
31 chr31_14342354 0 14342354 C C C C C C C C C C C C C C C C C G C C
31 chr31_14344225 0 14344225 T T T T T T T T T T T T T T T T G T T T
31 chr31_14369984 0 14369984 C T C C C C C C C C C C C C C C C C C C
31 chr31_14371914 0 14371914 T T T T T T T T T T T T C T T T T T T T
31 chr31_14380245 0 14380245 G G G G C C G G G G G G G G G G G G G G
31 chr31_14384647 0 14384647 A A A A A A A A A A A A G G A A A A A A
31 chr31_14393980 0 14393980 G G G G G G C C G G G G G G G G G G G G
31 chr31_14399257 0 14399257 C C C G C C C C C C C C C C C C C C C C
31 chr31_14409093 0 14409093 C C C C C C C C C C C C C C C T C C C C
31 chr31_14409094 0 14409094 G G G G G G G G G G G G G G A G G G G G
31 chr31_14417366 0 14417366 A A G G G G G G A A A A G G G G G G A A
31 chr31_14419563 0 14419563 C C C C C C C C C C C C C T C C C C C C
31 chr31_14421216 0 14421216 A A G G G G A A G G G G G G G G G G A A
31 chr31_14422617 0 14422617 G G G G G G G G G G C C G G G G G G G G
31 chr31_14433864 0 14433864 C C T T C C C C C C C C C C C C C C C C
31 chr31_14440964 0 14440964 T T T T T T T T C C C C T T T T T T T T
31 chr31_14446302 0 14446302 C C C C C C C C C T C C C C C C C C C C
31 chr31_14455290 0 14455290 A A A A T T A A A A A A A A A A A A A A
31 chr31_14459670 0 14459670 C C C C C C C C C C C C C G C C C C C C
31 chr31_14461534 0 14461534 T T T T T T T T A A A A T T T T T T T T
31 chr31_14470524 0 14470524 T T T T T T T T C C C C T T T T T T T T
31 chr31_14471241 0 14471241 G G G G A A G G G G G G G G G G G G G G
31 chr31_14472147 0 14472147 C C C C C C C C C C C C C C T T C C C C
31 chr31_14472201 0 14472201 G G A A A A G G A A A A A A A A A A G G
31 chr31_14476137 0 14476137 G G G G G G G G G G G G A G G G G G G G
31 chr31_14477597 0 14477597 C C C C C C C C C G C C C C C C C C C C
31 chr31_14478869 0 14478869 C T T T C C C C T T T T C C C C C C T T
31 chr31_14480600 0 14480600 G G G G G G G G A G G G A A G G G G G G
31 chr31_14483003 0 14483003 G G G G G G A A G G G G G G G G G G G G
31 chr31_14495868 0 14495868 G G A A A A A A A A A A A A A A A A A A
31 chr31_14502811 0 14502811 G G A G G G G G G G G G G G G G G G G G
31 chr31_14503156 0 14503156 T T T T C C T T T T T T T T T T T T T T
31 chr31_14505907 0 14505907 C C C C C C C C C T T T C C C C C C C C
31 chr31_14517304 0 14517304 A A A A A A A A A A A A A T A A A A A A
31 chr31_14523364 0 14523364 T T T T T T T T T T T T T T T T C C T T
31 chr31_14538127 0 14538127 C C C C C C C C A A A A C C C C C C C C
31 chr31_14540381 0 14540381 C C C C C C A A C C C C C C C C C C C C
31 chr31_14543791 0 14543791 T T T T T T T T C T T T T T T T T T T T
31 chr31_14544500 0 14544500 C C C C C C C C A C C C C C C C C C C C
31 chr31_14545013 0 14545013 A G A A A A G G A A A A A A A A A A A A
31 chr31_14545262 0 14545262 C C C C C C C C G G G G C C C C C C C C
31 chr31_14556620 0 14556620 G G G G G G G G C G G G G G G G G G G G
31 chr31_14557243 0 14557243 C C A A A A C C C C C C C C A A A A C C
31 chr31_14557294 0 14557294 G G G G G G G G G G G G A G G G G G G G
31 chr31_14558287 0 14558287 C C C T T T C C C C C C C C C C C C C C
31 chr31_14560794 0 14560794 C G G G G G G G G G G G G G G G G G G G
31 chr31_14571259 0 14571259 C C C T C C C C C C C C C C C C C C C C
31 chr31_14572240 0 14572240 A A A A A A A A A A A A A G A A A A A A
31 chr31_14572310 0 14572310 C C C T T T C C C C C C C C C C C C C C
31 chr31_14577207 0 14577207 G G A A G G A A G G G G G G G G G G G G
31 chr31_14591144 0 14591144 C C C C C C C C C C C C C C C C C G C C
31 chr31_14597461 0 14597461 A A A A A A A A G G G G A A A A A A A A
31 chr31_14602822 0 14602822 T T T T T T T T G G G G T T T T T T T T
31 chr31_14603791 0 14603791 C C G G C C C C G G G G G G G G G G C C
31 chr31_14609327 0 14609327 C C C C C C C C C C C C T T C C C C C C
31 chr31_14612292 0 14612292 T T T T T T T T T T T T T T C C C C T T
31 chr31_14627568 0 14627568 G G G G A A G G G G G G G G G G G G G G
31 chr31_14627702 0 14627702 C C C C C C C C C T C T C C C C C C C C
31 chr31_14632206 0 14632206 A A A A G G A A A A A A A A A A A A A A
31 chr31_14636685 0 14636685 T T T T T T T T T T C T T T T T T T T T
31 chr31_14638751 0 14638751 C C C C C C C C C C C C C C C C T T C C
31 chr31_14647004 0 14647004 G G A A G G G G G G G G G G G G G G G G
31 chr31_14648352 0 14648352 C C C G C C C C C C C C C C C C C C C C
31 chr31_14669540 0 14669540 C C T T T T T T T T T T T T T T T T T T
31 chr31_14670815 0 14670815 A A A A A A A A G G A G A A A A A A A A
31 chr31_14671587 0 14671587 C C C C C C C C C T C C C C C C C C C C
31 chr31_14691804 0 14691804 A A A G G G A A A A A A A A A A A A A A
31 chr31_14697311 0 14697311 A A A A A A A A A A A A G G A A A A A A
31 chr31_14700716 0 14700716 A A A A A A A A A A A A A A A A T T A A
31 chr31_14701845 0 14701845 T T T T T T T T T T T T C C C C C C T T
31 chr31_14711114 0 14711114 T T T T T T T T T T T T C T T T T T T T
31 chr31_14726135 0 14726135 T T T T T T T T T T T T C T T T T T T T
31 chr31_14732421 0 14732421 C C C C C C C C C C C C G G C C C C C C
31 chr31_14735593 0 14735593 T T C T C C T T T T T T T T T T T T T T
31 chr31_14735852 0 14735852 G G G G G G G G G G G G A G G G G G G G
31 chr31_14745591 0 14745591 C C A A A A C C C C C C C C C C C C C C
31 chr31_14750152 0 14750152 A A A A A A A A A A A A A A T T A A A A
31 chr31_14750866 0 14750866 G G G G G G G G G G G G C G G G G G G G
31 chr31_14751084 0 14751084 A G G G G G G G G G G G G G G G G G A A
31 chr31_14754282 0 14754282 A A A A A A A A A A A A A A A A G G A A
31 chr31_14760646 0 14760646 A A G G G G A A G G G G G G G G G G A A
31 chr31_14764102 0 14764102 A A A A A A A A A G A A A A A A A A A A
31 chr31_14764336 0 14764336 A G G G G G G G G G G G G G G G G G G G
31 chr31_14772814 0 14772814 T T T T G G T T T T T T T T T T T T T T
31 chr31_14780104 0 14780104 C C C C C C T T C C C C C C C C C C C C
31 chr31_14796413 0 14796413 G G G G T T G G G G G G G G G G G G G G
31 chr31_14805357 0 14805357 G G G G G G G G G G G G A G G G G G G G
31 chr31_14815183 0 14815183 A A A A A A G G A A A A A A A A A A A A
31 chr31_14816559 0 14816559 G G G G G G G G G G C G G G G G G G G G
31 chr31_14817561 0 14817561 C C T T T T T T T T T T T T T T T T T T
31 chr31_14821243 0 14821243 A A G G G G A A A A A A A A A A A A A A
31 chr31_14821445 0 14821445 C C C C C C C C T T T T T T T T T T C C
31 chr31_14839040 0 14839040 C C C C C C C C T T T T C C C C C C C C
31 chr31_14839536 0 14839536 G G A A G G G G A A A G G G G G G G G G
31 chr31_14840126 0 14840126 A A A A A A A A A G A A A A A A A A A A
31 chr31_14844289 0 14844289 G G A A G G G G G G G G G G G G G G G G
31 chr31_14846871 0 14846871 G G G G G G G G A G G G G G G G G G G G
31 chr31_14847918 0 14847918 C C C C C C C C A A A A C C C C C C C C
31 chr31_14848176 0 14848176 T T T T T T T T C C C C T T T T T T T T
31 chr31_14851201 0 14851201 G G G G G G G G G G G G G G G G A A G G
31 chr31_14860879 0 14860879 C C C C C C C C T T T T C C C C C C C C
31 chr31_14861794 0 14861794 G G G G G G G G A G G G G G G G G G G G
31 chr31_14862711 0 14862711 T T T T T T T T T T C C T T T T T T T T
31 chr31_14863439 0 14863439 T T T T T T T T C T T T T T T T T T T T
31 chr31_14876759 0 14876759 A A A A A A A A A G G G A A A A A A A A
31 chr31_14882946 0 14882946 T T T T T T T T G G G G T T T T T T T T
31 chr31_14888875 0 14888875 T T C C C C T T T T T T C C C C T T T T
31 chr31_14906390 0 14906390 A A A A A A A A A A A A A A C C A A A A
31 chr31_14914312 0 14914312 G G G G G G G G A A A A A A A A A A G G
31 chr31_14915705 0 14915705 T T T T T T T T C C C C T T T T T T T T
31 chr31_14919575 0 14919575 A A A A A A A A G G G G A A A A A A A A
31 chr31_14929842 0 14929842 A A A A A A A A G G G G A A A A A A A A
31 chr31_14938681 0 14938681 G G G G G G G G G T T T G G G G G G G G
31 chr31_14947601 0 14947601 C C C C C C C C C C C C C C T T C C C C
31 chr31_14950086 0 14950086 A A A A A A A A G G G G A A A A A A A A
31 chr31_14960516 0 14960516 C C C T C C C C C C C C C C C C C C C C
31 chr31_14965436 0 14965436 A A A A A A A A A A A A A G A A A A A A
31 chr31_14974272 0 14974272 C C C C C C C C C C C C C T C C C C C C
31 chr31_14978945 0 14978945 G G G G G G G G A A A A G G G G G G G G
31 chr31_14982310 0 14982310 C C C C C C C C G G G G C C C C C C C C
31 chr31_14986746 0 14986746 G G G G G G G G G G G G G G G G A G G G
31 chr31_14993332 0 14993332 G G G G G G A A G G G G G G G G G G G G
31 chr31_14995557 0 14995557 T T T T T T C C T T T T T T T T T T T T
31 chr31_14996106 0 14996106 T T T T T T T T T T T T T T A A T T T T
31 chr31_14996454 0 14996454 G G A G G G G G G G G G G G G G G G G G
31 chr31_15000331 0 15000331 C C C C C C C C C C C C C T C C C C C C
31 chr31_15002556 0 15002556 C C C C C C C C T T T T C C C C C C C C
31 chr31_15007159 0 15007159 C C A C A A C C C C C C C C C C C C C C
31 chr31_15009087 0 15009087 T T T T T T T T C T C C T T T T T T T T
31 chr31_15013307 0 15013307 A A A A A A A A A G A A A A A A A A A A
31 chr31_15014103 0 15014103 A A A A A A A A T T T T A A A A A A A A
31 chr31_15032741 0 15032741 C C C C C C C C C C C C C C C C T T C C
31 chr31_15035837 0 15035837 C C C C C C C C C T C C C C C C C C C C
31 chr31_15042038 0 15042038 T T T T T T T T T T T T C T T T T T T T
31 chr31_15042621 0 15042621 G G G G G G G G A A A A G G G G G G G G
31 chr31_15043469 0 15043469 G G C G G G G G G G G G G G G G G G G G
31 chr31_15050763 0 15050763 C C C C C C C C C G C C C C C C C C C C
31 chr31_15052435 0 15052435 T T C C C C T T T T T T T T T T T T T T
31 chr31_15071054 0 15071054 A A A A A A A A A A A A A A G G A A A A
31 chr31_15071210 0 15071210 G G G G G G G G G G G G G G C C G G G G
31 chr31_15074850 0 15074850 T T T T T T T T T T T T C T T T T T T T
31 chr31_15075424 0 15075424 A A A A A A A A A C A A A A A A A A A A
31 chr31_15078696 0 15078696 A A A A A A A A G G G G A A A A A A A A
31 chr31_15079307 0 15079307 T T T T T T T T C C C C T T T T T T T T
31 chr31_15083773 0 15083773 C C C C T T C C T T C C C C C C C C C C
31 chr31_15085641 0 15085641 T T G T T T T T T T T T T T T T T T T T
31 chr31_15089539 0 15089539 A A A A A A G G A A A A A A A A A A A A
31 chr31_15095712 0 15095712 A A A A A A A A A A A A G G A A A A A A
31 chr31_15100687 0 15100687 A A G G G G G G G G G G G G G G G G A A
31 chr31_15111107 0 15111107 G G G G G G G G G G G G G G G G C C G G
31 chr31_15113709 0 15113709 T T C T T T T T T T T T T T T T T T T T
31 chr31_15120072 0 15120072 A A A A A A A A C C C C A A A A A A A A
31 chr31_15126808 0 15126808 A A A A A A A A A A A A A G A A A A A A
31 chr31_15153891 0 15153891 A A G G A A A A A A A A A A A A A A A A
31 chr31_15155247 0 15155247 T T A A A A T T T T T T T T T T T T T T
31 chr31_15160509 0 15160509 A A G G G G A A G G G G G G G G G G A A
31 chr31_15166171 0 15166171 C C A C C C C C C C C C C C C C C C C C
31 chr31_15178804 0 15178804 C C T T C C C C C C C C C C C C C C C C
31 chr31_15182588 0 15182588 G G G G A A G G G G G G G G G G G G G G
31 chr31_15183385 0 15183385 G G G G G G G G A A A A G G G G G G G G
31 chr31_15184489 0 15184489 G G G G G G G G G G G G G G A A G G G G
31 chr31_15185405 0 15185405 C C C C T T C C C C C C C C C C C C C C
31 chr31_15192879 0 15192879 A A A A A A A A A A A A A G A A A A A A
31 chr31_15198619 0 15198619 A A A A A A A A A A A A A A G G A A A A
31 chr31_15209068 0 15209068 G G G G G G G G G G G G G G G G G T G G
31 chr31_15209780 0 15209780 C C C C T T C C C C C C C C C C C C C C
31 chr31_15210700 0 15210700 A A A A A A A A A A A A A A A A A G A A
31 chr31_15213933 0 15213933 C C C C C C C C T T T T C C C C C C C C
31 chr31_15215644 0 15215644 T T T T T T T T G G G G T T T T T T T T
31 chr31_15220961 0 15220961 G G G G G G G G T T T T G G G G G G G G
31 chr31_15228771 0 15228771 G G G G G G G G A A A A G G G G G G G G
31 chr31_15233005 0 15233005 C C C C C C C C C C C C C C C C C T C C
31 chr31_15235323 0 15235323 G G G G G G G G A G G G G G G G G G G G
31 chr31_15255979 0 15255979 C C C C C C C C C C C C C T C C C C C C
31 chr31_15256267 0 15256267 C C C T C C C C C C C C C C C C C C C C
31 chr31_15260231 0 15260231 T T T T T T T T T T T T C T T T T T T T
31 chr31_15262710 0 15262710 G G G G G G G G G G A A G G G G G G G G
31 chr31_15274756 0 15274756 G G A A A A G G G G G G G G G G G G G G
31 chr31_15279826 0 15279826 G G G G G G G G G G G G G G G G A A G G
31 chr31_15291093 0 15291093 A A A A A A A A A A A A A A G G A A A A
31 chr31_15299877 0 15299877 A A A A A A A A C C C C A A A A A A A A
31 chr31_15304394 0 15304394 G G A A A A A A A A A A A A A A A A G G
31 chr31_15307388 0 15307388 C C C C C C T T C C C C C C C C C C C C
31 chr31_15308571 0 15308571 C C C C C C C C T T T T C C C C C C T T
31 chr31_15311713 0 15311713 C C C G G G C C C C C C C C C C C C C C
31 chr31_15313302 0 15313302 G G G G G G G G C G G G G G G G C G G G
31 chr31_15316005 0 15316005 C C C C C C C C T T T T C C C C C C C C
31 chr31_15316748 0 15316748 C C C C C C C C C G C C C C C C C C C C
31 chr31_15319850 0 15319850 C C C C C C C C C C A A C C C C C C C C
31 chr31_15322838 0 15322838 G G G G G G G G G G G G A G G G G G G G
31 chr31_15330240 0 15330240 C C C C C C C C C C C C C C G G C C C C
31 chr31_15333950 0 15333950 C C C T T T C C C C C C C C C C C C C C
31 chr31_15342285 0 15342285 G G G G G G G G A A A A G G G G G G G G
31 chr31_15344796 0 15344796 A A A A A A A A A A A A A A C C A A A A
31 chr31_15346412 0 15346412 T T T T T T T T G G G G T T T T T T T T
31 chr31_15348946 0 15348946 T T T T T T T T A A A A T T T T T T T T
31 chr31_15356357 0 15356357 T T T T T T T T G T T T T T T T T T T T
31 chr31_15359012 0 15359012 G G G G G G G G G G G G G G A A G G G G
31 chr31_15364909 0 15364909 T T C C C C C C C C C C C C C C C C C C
31 chr31_15366230 0 15366230 T T T T T T C C T T T T T T T T T T T T
31 chr31_15367689 0 15367689 C C T T T T C C T T T T T T T T T T C C
31 chr31_15382701 0 15382701 T T T T T T T T T T T T T T G G T T T T
31 chr31_15391572 0 15391572 C C C C C C C C C C C C C T C C C C C C
31 chr31_15396388 0 15396388 G G G G G G G G G G G G A G G G G G G G
31 chr31_15402228 0 15402228 T T T T T T T T T T T T C C T T T T T T
31 chr31_15418684 0 15418684 C T C C C C C C C C C C C C C C C C C C
31 chr31_15421025 0 15421025 C C C C C C C C C C C C T T C C C C C C
31 chr31_15421227 0 15421227 G G G G G G T T G G G G G G G G G G G G
31 chr31_15432567 0 15432567 T T T T T T T T A A A A T T T T T T T T
31 chr31_15440897 0 15440897 T T T T T T T T G G G G T T T T T T T T
31 chr31_15445170 0 15445170 T T C T T T T T T T T T T T T T T T T T
31 chr31_15453442 0 15453442 T T T T T T T T T T T T T T T T C T T T
31 chr31_15453528 0 15453528 A A A A A A A A G G G G A A A A A A A A
31 chr31_15459115 0 15459115 C C C C C C C C C C C C C C C C C T C C
31 chr31_15459240 0 15459240 G G G G G G G G A A A A G G G G G G G G
31 chr31_15463605 0 15463605 T T T T T T T T C C C C T T T T T T T T
31 chr31_15465247 0 15465247 C C C C C C C C A A A A C C C C C C C C
31 chr31_15468442 0 15468442 G G G G G G G G G G G G C G G G G G G G
31 chr31_15485582 0 15485582 G G G G G G G G G G G G A G G G G G G G
31 chr31_15488788 0 15488788 C C C C C C C C C C C C C C C C A C C C
31 chr31_15492476 0 15492476 A A T T T T T T T T T T T T T T T T A A
31 chr31_15505995 0 15505995 G G G G G G G G G G A G G G G G G G G G
31 chr31_15507018 0 15507018 T T T T T T T T G G G G T T T T T T T T
31 chr31_15511628 0 15511628 C C C C C C C C G G C C C C C C C C C C
31 chr31_15517039 0 15517039 G G G G G G G G C C C C G G G G G G G G
31 chr31_15533439 0 15533439 A A A A A A A A A A A A A A A A C C A A
31 chr31_15568843 0 15568843 T T T T T T T T C C C C T T T T T T T T
31 chr31_15569180 0 15569180 T T G G T T T T T T T T T T T T T T T T
31 chr31_15570445 0 15570445 T T T T T T T T T T T T C T T T T T T T
31 chr31_15575108 0 15575108 T T T T T T T T C C C C T T T T T T T T
31 chr31_15578634 0 15578634 G G A A A A G G G G G G G G G G G G G G
31 chr31_15578735 0 15578735 G G G G G G G G A A A A G G G G G G G G
31 chr31_15578798 0 15578798 C C A C C C C C C C C C C C C C C C C C
31 chr31_15582512 0 15582512 T T T T T T T T T T G T T T T T T T T T
31 chr31_15586132 0 15586132 C C C C C C C C C C C C G G C C C C C C
31 chr31_15591956 0 15591956 A A A A A A A A A A A A A A G G A A A A
31 chr31_15602017 0 15602017 T T T T T T T T C C C C T T T T T T T T
31 chr31_15602277 0 15602277 G G G G G G A A G G G G G G G G G G G G
31 chr31_15602868 0 15602868 T T T T T T C C T T T T T T T T T T T T
31 chr31_15604303 0 15604303 C T C C C C C C C C C C C C C C C C T T
31 chr31_15606927 0 15606927 G G G G G G G G A G G G G G G G G G G G
31 chr31_15609954 0 15609954 G G G G G G G G A A A A G G G G G G G G
31 chr31_15612151 0 15612151 T T C C C C T T T T T T T T T T T T T T
31 chr31_15620384 0 15620384 A A A A A A A A A G A A A A A A A A A A
31 chr31_15627925 0 15627925 A A A A A A A A A G A A A A A A A A A A
31 chr31_15644228 0 15644228 A A G G G G A A G G G G G G G G G G A A
31 chr31_15649119 0 15649119 C C T T C C C C C C C C C C C C C C C C
31 chr31_15660409 0 15660409 A A T T T T A A T T T T T T T T T T A A
31 chr31_15663708 0 15663708 T T T T T T T T T T T T C T T T T T T T
31 chr31_15669474 0 15669474 G G G G G G G G G G G G A G G G G G G G
31 chr31_15673708 0 15673708 G G G G G G G G G G G G A G G G G G G G
31 chr31_15675236 0 15675236 C C C C C C C C C C C C T T C C C C C C
31 chr31_15675888 0 15675888 G G G G G G G G G G T T G G G G G G G G
31 chr31_15680256 0 15680256 G G A G G G G G G G G G G G G G G G A A
31 chr31_15688917 0 15688917 A A A A A A A A T T T T A A A A A A A A
31 chr31_15706408 0 15706408 T T G G G G T T T T T T T T T T T T T T
31 chr31_15713079 0 15713079 C C T T T T C C C C C C C C C C C C C C
31 chr31_15715221 0 15715221 A A A A A A A A G G G G A A A A A A A A
31 chr31_15719636 0 15719636 G G G G G G G G G G G G A G G G G G G G
31 chr31_15719743 0 15719743 A A A A A A A A A A A A A G A A A A A A
31 chr31_15731387 0 15731387 C C C C C C T T C C C C C C C C C T C C
31 chr31_15738822 0 15738822 T T T T T T T T C C C C T T T T T T T T
31 chr31_15745046 0 15745046 T T T T T T T T T T T T T T G G T T T T
31 chr31_15745865 0 15745865 A A A A A A A A G G G G A A A A A A A A
31 chr31_15748157 0 15748157 A A A A A A A A A A A A A A A A G G A A
31 chr31_15757310 0 15757310 T T T T T T T T T T T T C C T T C C T T
31 chr31_15761145 0 15761145 G G G G G G G G G G G G G G C G G G G G
31 chr31_15766677 0 15766677 G G G G G G G G G G G G G G G G A G G G
31 chr31_15771488 0 15771488 A A A A A A A A A A A A G G A A A A A A
31 chr31_15781132 0 15781132 T T T T T T T T T T T T T T C C T T T T
31 chr31_15781139 0 15781139 C C C C C C C C C C C C C T C C C C C C
31 chr31_15785702 0 15785702 A A A A A A A A G G G G A A A A A A A A
31 chr31_15794430 0 15794430 A A A A A A A A G G G G A A A A A A A A
31 chr31_15798253 0 15798253 T T C T T T T T T T T T T T T T T T T T
31 chr31_15800629 0 15800629 T T T T T T T T T T T T T T G T T T T T
31 chr31_15818872 0 15818872 G G G G G G G G G G G G G G G G A G G G
31 chr31_15819750 0 15819750 G G G G G G G G G G G G G T G G G G G G
31 chr31_15823506 0 15823506 A A A A A A A A C C C C A A A A A A A A
31 chr31_15823526 0 15823526 T T T T T T T T T T T T T T T T A A T T
31 chr31_15831438 0 15831438 A A A A A A A A G G G G A A A A A A A A
31 chr31_15833156 0 15833156 T T T T T T T T T T T T T T T T C C T T
31 chr31_15839882 0 15839882 A G A A A A A A A A A A A A A G A A G G
31 chr31_15839886 0 15839886 A A A A A A A A G G G G A A A A A A A A
31 chr31_15841733 0 15841733 T T G G T T T T T T T T T T T T T T T T
31 chr31_15843113 0 15843113 C C C C C C C C C C C C C C C C T T C C
31 chr31_15849919 0 15849919 T T T T T T T T C T T T T T T T T T T T
31 chr31_15850481 0 15850481 C C C C C C C C C C C C C C C C C T C C
31 chr31_15852127 0 15852127 A A G G A A A A G G G G G G G G G G A A
31 chr31_15856620 0 15856620 T T T T T T T T T T T T T T T T C C T T
31 chr31_15862269 0 15862269 G G A A A A G G G G G G G G G G G G G G
31 chr31_15862499 0 15862499 G G G G G G G G G G G G A A G G G G G G
31 chr31_15865771 0 15865771 C C T T T T C C T T T T C C C C C C C C
31 chr31_15865967 0 15865967 C C C C A A C C C C C C C C C C C C C C
31 chr31_15869207 0 15869207 C C C C C C C C C C C C C C C C C T C C
31 chr31_15886635 0 15886635 C C C C C C C C C C G G C C C C C C C C
31 chr31_15888772 0 15888772 A A G G G G A A A A A A A A A A A A A A
31 chr31_15889085 0 15889085 C C C C C C C C C C A A C C C C C C C C
31 chr31_15889616 0 15889616 T T T T T T T T C C T T T T T T T T T T
31 chr31_15889824 0 15889824 T T T T T T T T T T T T T T T T C C T T
31 chr31_15890123 0 15890123 T T T T T T T T T T T T C T T T T T T T
31 chr31_15898138 0 15898138 C C C C T T C C C C C C C C C C C C C C
31 chr31_15898506 0 15898506 A A G G G G A A G G G G G G G G G G A A
31 chr31_15904347 0 15904347 T T T T T T T T T T G G T T T T T T T T
31 chr31_15905703 0 15905703 G G G G G G A A G G G G G G G G G G G G
31 chr31_15906538 0 15906538 A A A A A A A A A A A A A A A G A A A A
31 chr31_15930139 0 15930139 G G G G G G G G G G G G G G A G G G G G
31 chr31_15935165 0 15935165 A A A A A A A A A A A A A A A A G G A A
31 chr31_15936156 0 15936156 G G G G G G G G G G G G G G A A G G G G
31 chr31_15939759 0 15939759 C C C C C C C C C C C C T T C C C C C C
31 chr31_15953823 0 15953823 G G G G G G G G A A A A G G G G G G G G
31 chr31_15956300 0 15956300 C C C G C C C C C C C C C C C C C C C C
31 chr31_15960850 0 15960850 T T T T T T T T T T T T C T T T T T T T
31 chr31_15961310 0 15961310 A G G G G G G G G G G G G G G G G G G G
31 chr31_15962583 0 15962583 C C C T C C C C C C C C C C C C C C C C
31 chr31_15969466 0 15969466 A A A A A A A A A A A A A A A A C C A A
31 chr31_15977723 0 15977723 T T T T T T T T C C C C T T T T T T T T
31 chr31_15989159 0 15989159 C C C C C C C C T T C C C C C C C C C C
31 chr31_15996288 0 15996288 C C C T C C C C C C C C C C C C C C C C
31 chr31_16003426 0 16003426 C C C C C C C C C C C C C C C T C C C C
31 chr31_16005996 0 16005996 A A A A A A A A C C C C A A A A A A A A
31 chr31_16006234 0 16006234 T T T T T T T T C C C C T T T T T T T T
31 chr31_16006257 0 16006257 T T T T T T T T T T T T T T T T C C T T
31 chr31_16010088 0 16010088 A A G G A A A A A A A A A A A A A A A A
31 chr31_16020321 0 16020321 G G A A A A G G A A A A A A A A A A G G
31 chr31_16028746 0 16028746 C C C C C C C C G G G G C C C C C C C C
31 chr31_16038306 0 16038306 C C C C C C C C G G G G C C C C C C C C
31 chr31_16057321 0 16057321 T T C C T T T T T T T T C C C C C C T T
31 chr31_16068073 0 16068073 G G G G G G G G G G G G C G G G G G G G
31 chr31_16068814 0 16068814 G G T T T T G G T T T T T T T T T T G G
31 chr31_16068830 0 16068830 A A A C A A A A A A A A A A A A A A A A
31 chr31_16090179 0 16090179 C C A C C C C C C C C C C C C C C C C C
31 chr31_16095212 0 16095212 A A T T T T A A T T T T T T T T T T A A
31 chr31_16095623 0 16095623 A A A A A A A A G G G G A A A A A A A A
31 chr31_16099344 0 16099344 C C C C C C C C C C C C C C T T C C C C
31 chr31_16102671 0 16102671 G G G G G G G G G G G G G G T T G G G G
31 chr31_16104285 0 16104285 A A G G G G A A G G G G G G G G G G A A
31 chr31_16107840 0 16107840 C C C C C C C C C C C C C C C C T T C C
31 chr31_16115560 0 16115560 T T C C C C T T C C C C C C C C C C T T
31 chr31_16116773 0 16116773 C C C C C C C C C C C C T T T T T T C C
31 chr31_16119919 0 16119919 G G G G A A G G G G G G G G G G G G G G
31 chr31_16120319 0 16120319 T T T T T T T T T T T T C T T T T T T T
31 chr31_16120348 0 16120348 G G G G G G G G G G G G A G G G G G G G
31 chr31_16120916 0 16120916 G G G G G G G G G G G G A G G G G G G G
31 chr31_16122157 0 16122157 C C C C C C C C C C T T C C C C C C C C
31 chr31_16122579 0 16122579 G G G G G G G G C C C C G G G G G G G G
31 chr31_16129436 0 16129436 C C C C C C T T C C C C C C C C C C C C
31 chr31_16130107 0 16130107 T T T T C C T T T T T T T T T T T T T T
31 chr31_16132238 0 16132238 A A A A A A A A G G G G A A A A A A A A
31 chr31_16135260 0 16135260 C C C C C C C C C C C C C C T T C C C C
31 chr31_16142809 0 16142809 C C C C C C C C C C C C C C C C T T C C
31 chr31_16144623 0 16144623 C C C C C C C C C T T T C C C C C C C C
31 chr31_16151557 0 16151557 C C C C C C C C C C C C T T C C C C C C
31 chr31_16159793 0 16159793 A A A A A A A A A A A A A G A A A A A A
31 chr31_16160173 0 16160173 G G G G G G G G G G A A G G G G G G G G
31 chr31_16165174 0 16165174 C C T T T T C C C C C C C C C C C C C C
31 chr31_16165796 0 16165796 T T T T T T T T T T T T T T T T C C T T
31 chr31_16171247 0 16171247 G G G G G G G G A G G G G G G G G G G G
31 chr31_16173880 0 16173880 A A A A A A A A A A A A A C A A A A A A
31 chr31_16189422 0 16189422 G G G G G G G G G G G G A G G G G G G G
31 chr31_16198210 0 16198210 A A A A A A A A A A A A A A A A A T A A
31 chr31_16202356 0 16202356 T T T T C C T T T T T T T T T T T T T T
31 chr31_16206461 0 16206461 T T T T T T T T C C C C T T T T T T T T
31 chr31_16215209 0 16215209 T T T T T T T T T T T T T T T T A T T T
31 chr31_16217747 0 16217747 T T T T T T T T C T T T T T T T T T T T
31 chr31_16234293 0 16234293 G G G G G G G G A A A A G G G G G G G G
31 chr31_16243520 0 16243520 G G A G G G G G G G G G G G G G G G G G
31 chr31_16252452 0 16252452 G G A G G G G G G G G G G G G G G G G G
31 chr31_16252476 0 16252476 G G G G G G G G G G G G G T G G G G G G
31 chr31_16252968 0 16252968 C C C C T T C C C C C C C C C C C C C C
31 chr31_16255450 0 16255450 C C C C C C C C G G G G C C C C C C C C
31 chr31_16259205 0 16259205 G G G G G G G G G G G G C G G G G G G G
31 chr31_16272506 0 16272506 C C T T C C C C C C C C C C C C C C C C
31 chr31_16272548 0 16272548 G G G G G G G G G G G G A A G G G G G G
31 chr31_16276035 0 16276035 A A A G A A A A G G G G G G G G G G A A
31 chr31_16297106 0 16297106 T T C T T T T T T T T T T T T T T T T T
31 chr31_16325365 0 16325365 G G G T G G G G G G G G G G G G G G G G
31 chr31_16327404 0 16327404 T T T T T T T T C C C C T T T T T T T T
31 chr31_16331369 0 16331369 C C C C C C C C C C C C C C C C T T C C
31 chr31_16336228 0 16336228 T T T T T T T T T T T T T T T T C T T T
31 chr31_16351360 0 16351360 C C C C C C T T C C C C C C C C C C C C
31 chr31_16355040 0 16355040 G G G G G G G G G G G G G G A A G G G G
31 chr31_16364856 0 16364856 G G G G G G A A G G G G G G G G G G G G
31 chr31_16366827 0 16366827 G G A A A A G G A A A A A A A A A A G G
31 chr31_16369373 0 16369373 G G A A A A G G G G G G G G G G A A G G
31 chr31_16369746 0 16369746 C C C T T T C C C C C C C C C C C C C C
31 chr31_16370511 0 16370511 G G G G G G G G A A A A G G G G G G G G
31 chr31_16380886 0 16380886 G G G G G G G G A G G G G G G G G G G G
31 chr31_16390164 0 16390164 T T C C C C T T T T T T T T T T T T T T
31 chr31_16394838 0 16394838 G G A A G G G G A A G G A G G G G G G G
31 chr31_16404507 0 16404507 T T T T T T T T T T T T T T C T T T T T
31 chr31_16416089 0 16416089 A A A A A A A A A G G G A A A A A A A A
31 chr31_16423931 0 16423931 G G A A A A A A A A A A A A A A A A G G
31 chr31_16425843 0 16425843 C C C C C C C C C C C C C C T T C C C C
31 chr31_16426153 0 16426153 G G G G G G G G G G G G G G A A G G G G
31 chr31_16426982 0 16426982 G G G G G G G G G G G G G G C C G G G G
31 chr31_16432397 0 16432397 C C T T C C C C C C C C C C C C C C C C
31 chr31_16436740 0 16436740 T T T T T T T T C C C C T T T T T T T T
31 chr31_16437538 0 16437538 C C C C C C C C C T C C C C C C C C C C
31 chr31_16444393 0 16444393 C C C C C C C C T T T T C C C C C C T T
31 chr31_16450965 0 16450965 A A A A A A A A G G G G A A A A A A A A
31 chr31_16453201 0 16453201 G G G G G G G G A A A A G G G G G G G G
31 chr31_16453684 0 16453684 C C C C C C C C C C C C C T C C C C C C
31 chr31_16457360 0 16457360 G G G G G G A A G G G G G G G G G G G G
31 chr31_16462395 0 16462395 G G G G G G G G G G G G A A A A G G G G
31 chr31_16463183 0 16463183 C C C C T T C C C C C C C C C C C C C C
31 chr31_16464047 0 16464047 A A A A A A A A G G G G A A A A A A A A
31 chr31_16466053 0 16466053 A A A A A A A A A A A A A G A A A A A A
31 chr31_16468824 0 16468824 A A A A A A A A A A A A A A A A T T A A
31 chr31_16477901 0 16477901 T T T T T T T T T T T T T T G G T T T T
31 chr31_16478444 0 16478444 C C C C A A C C C C C C C C C C C C C C
31 chr31_16482226 0 16482226 C C C C C C C C G G G G C C C C C C C C
31 chr31_16488582 0 16488582 C C C C C C C C A A A A C C C C C C C C
31 chr31_16491433 0 16491433 G G G G G G G G A G G G G G G G G G G G
31 chr31_16494499 0 16494499 C C C C C C C C G G C C C C C C C C C C
31 chr31_16505571 0 16505571 A A A A A A A A A A A A A A A A G G A A
31 chr31_16508023 0 16508023 C C C C C C C C C C C C C C C C G G C C
31 chr31_16508029 0 16508029 C C C C C C C C C C C C T T T T T T C C
31 chr31_16513882 0 16513882 T T T T T T T T G G G G T T T T T T T T
31 chr31_16515398 0 16515398 C C C T C C C C C C C C C C C C C C C C
31 chr31_16516342 0 16516342 A A A A A A A A G G G G A A A A A A A A
31 chr31_16516526 0 16516526 C C C C C C C C T T T T C C C C C C C C
31 chr31_16518962 0 16518962 G G G G G G G G G G G G A G G G G G G G
31 chr31_16521847 0 16521847 C C C C C C C C C C C C A A C C C C C C
31 chr31_16524175 0 16524175 C C C C C C T T C C C C C C C C C C C C
31 chr31_16533165 0 16533165 G G G G G G G G A A A A G G G G G G G G
31 chr31_16540692 0 16540692 T T G G T T T T T T T T T T T T T T T T
31 chr31_16544781 0 16544781 T T G G G G T T T T T T T T T T T T T T
31 chr31_16553423 0 16553423 C T C C C C C C C C C C C C C C C C T T
31 chr31_16566968 0 16566968 C C C C C C C C C C C C C T C C C C C C
31 chr31_16570320 0 16570320 G G G G T T G G G G G G G G G G G G G G
31 chr31_16572681 0 16572681 A A G G G G A A G G G G G G G G G G A A
31 chr31_16588518 0 16588518 A A G G A A A A A A A A A A A A A A A A
31 chr31_16588735 0 16588735 G G G G G G G G G G G G T T G G G G G G
31 chr31_16589148 0 16589148 G G G G G G G G A A A A G G G G G G G G
31 chr31_16591635 0 16591635 A A A A A A A A A A A A A A C C A A A A
31 chr31_16592068 0 16592068 T T T T T T T T T T T T T T T T C C T T
31 chr31_16603454 0 16603454 C C C C C C C C C C C C C C T T C C C C
31 chr31_16604073 0 16604073 T T T T T T T T C C C C T T T T T T T T
31 chr31_16604562 0 16604562 G G G G A A G G A A A A A A A A A A A A
31 chr31_16605204 0 16605204 G G G G A A G G G G G G G G G G G G G G
31 chr31_16610117 0 16610117 C C C T T T C C C C C C C C C C C C C C
31 chr31_16611032 0 16611032 A A A A A A A A T T A T A A A A A A A A
31 chr31_16612790 0 16612790 T T C T C C T T C C C C C C C C C C T T
31 chr31_16613045 0 16613045 T T T T T T T T C C C C T T T T T T T T
31 chr31_16614211 0 16614211 A A A A A A A A G G G G A A A A A A A A
31 chr31_16619885 0 16619885 A A A A A A G G A A A A A A A A A A A A
31 chr31_16624768 0 16624768 T T G G T T T T T T T T T T T T T T T T
31 chr31_16636791 0 16636791 C C C C C C C C T T T T C C C C C C C C
31 chr31_16637386 0 16637386 C C C T C C C C C C C C C C C C C C C C
31 chr31_16647579 0 16647579 C C C C C C C C A A A A C C C C C C C C
31 chr31_16648903 0 16648903 G G G G A A G G G G G G G G G G G G G G
31 chr31_16649147 0 16649147 G G G G G G G G G G G G A G G G G G G G
31 chr31_16650810 0 16650810 C C C C C C C C C T T T C C C C C C C C
31 chr31_16651556 0 16651556 C C C C C C G G C C C C C C C C C C C C
31 chr31_16653044 0 16653044 A G A A A A G G A A A A A A A A A A A A
31 chr31_16657995 0 16657995 T T T T T T T T C C C C T T T T T T T T
31 chr31_16660502 0 16660502 C C C C C C C C C C C C C C C T C C C C
31 chr31_16661069 0 16661069 T T T T T T T T T T T T T T T T G T T T
31 chr31_16661181 0 16661181 C C C C C C C C T T T T C C C C C C C C
31 chr31_16662859 0 16662859 T T T T T T T T T T T T A A A A A A T T
31 chr31_16669883 0 16669883 C C C C C C C C G G G G C C C C C C C C
31 chr31_16671512 0 16671512 C C C C C C C C C C C C C C C C C T C C
31 chr31_16673973 0 16673973 T T T T T T T T C C C C T T T T T T T T
31 chr31_16674258 0 16674258 T T G T G G T T G G G G T T T T T T T T
31 chr31_16675162 0 16675162 G G G G G G G G G G G G G G A A A A G G
31 chr31_16675800 0 16675800 G G G G G G G G G G G G G G A G G G G G
31 chr31_16684991 0 16684991 T T T T A A T T T T T T T T T T T T T T
31 chr31_16685788 0 16685788 A A A A G G A A A A A A A A A A A A A A
31 chr31_16689395 0 16689395 A A A A A A A A A A A A A G A A A A A A
31 chr31_16690500 0 16690500 A A A A A A A A G G G G A A A A A A A A
31 chr31_16699334 0 16699334 A A A A A A A A A A A A A G A A A A A A
31 chr31_16699912 0 16699912 G G G G G G G G A A A A G G G G G G G G
31 chr31_16700832 0 16700832 T T T T T T T T C C C T T T T T T T T T
31 chr31_16706914 0 16706914 G G G G G G G G G G G G G G G G A G G G
31 chr31_16707139 0 16707139 T T C C C C T T C C C C C C C C C C T T
31 chr31_16711162 0 16711162 A A A A A A A A G G G G A A A A A A A A
31 chr31_16711382 0 16711382 T T T T T T T T T T T T T T T T C T T T
31 chr31_16713142 0 16713142 C C C C C C C C C C C C C C A A A A C C
31 chr31_16713648 0 16713648 G G G G G G G G G G G G G T G G G G G G
31 chr31_16716323 0 16716323 G G G G G G T T G G G G G G G G G G G G
31 chr31_16730323 0 16730323 G G G G G G G G G G G G A G G G G G G G
31 chr31_16731870 0 16731870 A A A A A A A A A G A A A A A A A A A A
31 chr31_16747750 0 16747750 A G A A A A A A G G G G A G A A A A A A
31 chr31_16771473 0 16771473 G G G G T T G G G G G G G G G G G G G G
31 chr31_16795354 0 16795354 C C C C C C C C C C C C A C C C C C C C
31 chr31_16808361 0 16808361 T T T T T T T T C C C C T T T T T T T T
31 chr31_16809440 0 16809440 G G G G G G G G G G G G G G G G C G G G
31 chr31_16811474 0 16811474 T T T T T T T T T T T T A T T T T T T T
31 chr31_16816484 0 16816484 G G G G G G G G A A A A G G G G A G G G
31 chr31_16829325 0 16829325 G G G G G G G G T T T T G G G G G G G G
31 chr31_16830871 0 16830871 G G G G G G G G G G G G G G A A G G G G
31 chr31_16838196 0 16838196 A A A A A A A A A A A A A A A A A C A A
31 chr31_16840744 0 16840744 A G G G G G G G G G G G G G G G G G G G
31 chr31_16843311 0 16843311 T T T T T T T T C C T T T T T T T T T T
31 chr31_16844207 0 16844207 T T T T T T T T A A T T T T T T T T T T
31 chr31_16849247 0 16849247 G G G G G G G G G G G G G G G G C C G G
31 chr31_16852735 0 16852735 C C C C C C C C A A C C C C C C C C C C
31 chr31_16854562 0 16854562 C C C C C C C C C C C T C C C C C C C C
31 chr31_16859654 0 16859654 C C C C C C C C C C C C C C C T C C C C
31 chr31_16863237 0 16863237 C C C C C C C C C C C G C C C C C C C C
31 chr31_16865294 0 16865294 G G A G G G G G G G G G G G G G G G G G
31 chr31_16867727 0 16867727 A A A A A A A A C C C C A A A A A A A A
31 chr31_16872004 0 16872004 C C T T C C C C C C C C C C C C C C C C
31 chr31_16872056 0 16872056 T T T T T T T T T T C T T T T T T T T T
31 chr31_16872855 0 16872855 T T T T T T T T T T T T G T G T G T T T
31 chr31_16879152 0 16879152 T T C C T T T T T T T T T T T T T T T T
31 chr31_16887460 0 16887460 A A A A A A A A G G G G A A A A A A A A
31 chr31_16892638 0 16892638 G G G G G G G G G G G G A G G G G G G G
31 chr31_16900152 0 16900152 A A A A A A A A A A A A A A A A G G A A
31 chr31_16901556 0 16901556 G G A A G G G G A A A A G G G G A A G G
31 chr31_16904441 0 16904441 T T T T T T T T A A A A T T T T T T T T
31 chr31_16905421 0 16905421 T T T T T T T T C C C C T T T T T T T T
31 chr31_16914597 0 16914597 T T T T T T T T T T T T T T T T C T T T
31 chr31_16917533 0 16917533 C C T T T T C C T T T T T T T T T T C C
31 chr31_16927891 0 16927891 A A A A A A A A A A A A A A A A G G A A
31 chr31_16945932 0 16945932 C C C C C C C C C C C C T T C C C C C C
31 chr31_16945959 0 16945959 A A A A A A A A A A A A A G A A A A A A
31 chr31_16959225 0 16959225 C C C C C C C C C C C C C T C C C C C C
31 chr31_16960620 0 16960620 A A A T A T A A A A A A A A A A A A A A
31 chr31_16962132 0 16962132 C C C C C C C C C C C C C C C C C T C C
31 chr31_16964127 0 16964127 A A A A A A A A A A A A A A T T A A A A
31 chr31_16974471 0 16974471 G G A G G G G G G G G G G G G G G G G G
31 chr31_16985904 0 16985904 C C C C C C C C C T C C C C C C C C C C
31 chr31_16988598 0 16988598 C C C C C C C C C C C C C G C C C C C C
31 chr31_16992804 0 16992804 A G A G A G A G A A A A A G A G A G A A
31 chr31_16994346 0 16994346 A A A A A A C C A A A A A A A A A A A A
31 chr31_17000988 0 17000988 T T T T G T T T T T T T T T T T T T T T
31 chr31_17004799 0 17004799 G G G G G G G G G G G G A G G G G G G G
31 chr31_17007373 0 17007373 C T C C C C C C C C C C C C C C C C T T
31 chr31_17009487 0 17009487 C T T T T T T T T T T T T T T T T T T T
31 chr31_17011040 0 17011040 C C C C C C C C C C C C C C C G C C C C
31 chr31_17013188 0 17013188 C C C C C C C C C C C C C C A A C C C C
31 chr31_17020983 0 17020983 G G G G G G G G G G G G A G G G G G G G
31 chr31_17027884 0 17027884 A G A A A A G G A A A A A A A A A A A A
31 chr31_17030172 0 17030172 T T T T T T T T C C C C T T T T T T T T
31 chr31_17047921 0 17047921 T T T T T T T T C C C C T T T T T T T T
31 chr31_17059582 0 17059582 T T T T T T T T T T T T T T C T T T T T
31 chr31_17062396 0 17062396 G G G G G G G G G G G G G G G G A A G G
31 chr31_17076293 0 17076293 C C C C C C C C C T C C C C C C C C C C
31 chr31_17079630 0 17079630 C C C C C C C C C T C T C C C C C C C C
31 chr31_17083967 0 17083967 A A A A A A A A G G G G A A A A A A A A
31 chr31_17094572 0 17094572 T T T T T T T T C C C C T T T T T T T T
31 chr31_17100699 0 17100699 C C C C C C C C T T T T C C C C C C C C
31 chr31_17103565 0 17103565 C C C C C C C C C C C C C C C C C T C C
31 chr31_17114323 0 17114323 T T T T T T T T T T G T T T T T T T T T
31 chr31_17142010 0 17142010 C C C C C C C C C C C C C C C T C C C C
31 chr31_17142793 0 17142793 C C G G G G G G G G G G G G G G G G C C
31 chr31_17149281 0 17149281 T T G G G G G G G G G G G G G G G G T T
31 chr31_17152521 0 17152521 T T G G G G T T T T T T T T T T T T T T
31 chr31_17159035 0 17159035 G G G G G G G G G G G G G G G G A G G G
31 chr31_17178056 0 17178056 A A A A A A A A A T A A A A A A A A A A
31 chr31_17179166 0 17179166 A A G G A A A A A A A A A A A A A A A A
31 chr31_17179881 0 17179881 G G A A G G G G G G G G G G G G G G G G
31 chr31_17182205 0 17182205 C C C C C C C C C C C T C C C C C C C C
31 chr31_17186973 0 17186973 A A A A A A A A G G G G A A A A A A A A
31 chr31_17197810 0 17197810 T T G G T T T T T T T T T T T T T T T T
31 chr31_17201930 0 17201930 A A A A A A A A G G G G A A A A A A A A
31 chr31_17203975 0 17203975 C C T T T T C C T T T T T T T T T T C C
31 chr31_17215170 0 17215170 G G G G G G G G G G G G G G A G G G G G
31 chr31_17218079 0 17218079 C C C C C C C C T T T T C C C C C C C C
31 chr31_17218638 0 17218638 A A A A A A A A G G G G A A A A A A A A
31 chr31_17220556 0 17220556 T T T T T T T T T T T T T T T T C C T T
31 chr31_17229556 0 17229556 G G G G G G G G G G G G G G C G G G G G
31 chr31_17231513 0 17231513 G G G G A A G G G G G G G G G G G G G G
31 chr31_17246506 0 17246506 G G G G G G G G C C C C G G G G G G G G
31 chr31_17247135 0 17247135 G G G G G G G G A A A A G G G G G G G G
31 chr31_17251341 0 17251341 A A G G A A A A A A A A A A A A A A A A
31 chr31_17260340 0 17260340 T T T T T T T T T T T T G T T T T T T T
31 chr31_17260423 0 17260423 G G G G A A G G G G G G G G G G G G G G
31 chr31_17260584 0 17260584 A A A A A A A A A A A A A G A A A A A A
31 chr31_17261369 0 17261369 T T C C T T T T T T T T T T T T T T T T
31 chr31_17269193 0 17269193 T T T T T T T T T T G T T T T T T T T T
31 chr31_17275804 0 17275804 G G G G G G G G G G G G G G G G A G G G
31 chr31_17281111 0 17281111 C C C C C C C C C C C C C T C C C C C C
31 chr31_17289140 0 17289140 C C C C C C C C C C C C C T C C C C C C
31 chr31_17298913 0 17298913 A A G G G G A A A A A A G G G G A A A A
31 chr31_17302151 0 17302151 C C C C A A C C C C C C C C C C C C C C
31 chr31_17304320 0 17304320 C C A A C C C C C C C C C C C C C C C C
31 chr31_17304923 0 17304923 A A A A A A A A G G G G A A A A A A A A
31 chr31_17305237 0 17305237 C C G G G G G G G G G G G G G G G G C C
31 chr31_17307633 0 17307633 T T A A T T T T T T T T T T T T T T T T
31 chr31_17314309 0 17314309 G G A G G G G G G G G G G G G G G G G G
31 chr31_17321135 0 17321135 T T T T T T T T C C C C T T T T T T T T
31 chr31_17329294 0 17329294 T T T T T T T T T T T T T T C C T T T T
31 chr31_17330365 0 17330365 G T G G G G G G G G G G G G G G G G G G
31 chr31_17331750 0 17331750 T T T T T T T T T T T T T T T T G G T T
31 chr31_17338233 0 17338233 A G G G G G G G G G G G G G G G G G G G
31 chr31_17343551 0 17343551 T T T T T T T T C C C C T T T T T T T T
31 chr31_17381614 0 17381614 G G G G G G G G G G G G C C G G G G G G
31 chr31_17382114 0 17382114 A A A A A A A A A A A A A A A A A G A A
31 chr31_17389148 0 17389148 C C C C C C C C T T T T C C C C C C C C
31 chr31_17401041 0 17401041 G G G G G G G G A A A A G G G G G G G G
31 chr31_17405226 0 17405226 A A A A T T A A A A A A A A A A A A A A
31 chr31_17405735 0 17405735 T T C C C C T T T T T T T T T T T T T T
31 chr31_17414667 0 17414667 G G A A A A G G A A A A G G A A A A G G
31 chr31_17414836 0 17414836 C C T T T T C C T T T T C C T T T T C C
31 chr31_17416375 0 17416375 G G A A A A G G A A A A G G A A A A G G
31 chr31_17421804 0 17421804 T T T T T T T T C T T T T T T T T T T T
31 chr31_17423733 0 17423733 T T T T C C T T T T T T T T T T T T T T
31 chr31_17429806 0 17429806 C C C T C C C C C C C C C C C C C C C C
31 chr31_17430763 0 17430763 G G G G A A G G G G G G G G G G G G G G
31 chr31_17437066 0 17437066 C C C C C C C C T T T T C C C C C C C C
31 chr31_17445186 0 17445186 G G G G G G G G A A A A A A A A A A G G
31 chr31_17450222 0 17450222 T T G G T T T T T T T T T T T T T T T T
31 chr31_17452535 0 17452535 A A A A A A A A G G G G A A A A A A A A
31 chr31_17459045 0 17459045 G G G G G G G G G G G G A G G G G G G G
31 chr31_17475343 0 17475343 T T A T T T T T T T T T T T T T T T T T
31 chr31_17484273 0 17484273 A A A A A A A A G G G G A A A A A A A A
31 chr31_17487066 0 17487066 C C C C C C C C A A A A C C C C C C C C
31 chr31_17488905 0 17488905 T T T T T T T T T T T T C T C T T T T T
31 chr31_17494835 0 17494835 G G A G A A G G G G G G G G G G G G G G
31 chr31_17496402 0 17496402 G G G G G G G G A A A A G G G G G G G G
31 chr31_17505355 0 17505355 T T T T T T T T C T C T T T T T T T T T
31 chr31_17512590 0 17512590 C C C C C C C C T T T T C C C C C C C C
31 chr31_17515061 0 17515061 G G G G G G G G A G A G G G G G G G G G
31 chr31_17519906 0 17519906 C C C C C C C C C C C C C T C C T T C C
31 chr31_17522199 0 17522199 C C C C C C C C C C C C C C C C A A C C
31 chr31_17522444 0 17522444 G G G G G G G G G G G G A G G G G G G G
31 chr31_17530382 0 17530382 C C C C C C C C C C C C C C C T C C C C
31 chr31_17537535 0 17537535 A A A A A A A A T T T T A A A A A A A A
31 chr31_17539322 0 17539322 G G G G G G G G G G G G A G G G G G G G
31 chr31_17543170 0 17543170 T T T T T T T T C C C C T T T T T T T T
31 chr31_17543716 0 17543716 T T T T T T T T T T T T T T G G T T T T
31 chr31_17544991 0 17544991 T T C C C C T T C C C C C C C C C C T T
31 chr31_17547846 0 17547846 A A A A A A A A T T T T A A A A A A A A
31 chr31_17551273 0 17551273 C C C C C C C C C C C C C C T T C C C C
31 chr31_17562913 0 17562913 C C C C C C C C C C C C C C G G C C C C
31 chr31_17565391 0 17565391 G T G G G G G G G G G G G G G G G G T T
31 chr31_17573249 0 17573249 G G G G G G G G G G G G A G G G G G G G
31 chr31_17574870 0 17574870 T T T T A A T T T T T T T T T T T T T T
31 chr31_17579201 0 17579201 C C C C C C C C C C C C A C A A C C C C
31 chr31_17584773 0 17584773 C C C C C C C C T T T T C C C C C C C C
31 chr31_17590651 0 17590651 C C C C C C C C T T T T C C C C C C C C
31 chr31_17592874 0 17592874 T T C C C C T T C C C C C C C C C C C C
31 chr31_17594611 0 17594611 T T T T T T T T T T T T C T T T T T T T
31 chr31_17601092 0 17601092 A A A A A A A A G G G G A A A A A A A A
31 chr31_17607814 0 17607814 C C C C C C C C C C C C A C C C C C C C
31 chr31_17608917 0 17608917 C C C C C C C C C T C C C C C C C C C C
31 chr31_17611161 0 17611161 C C C C C C C C C C C C C G C C C C C C
31 chr31_17615452 0 17615452 G G G G G G G G G G G G G G G T G G G G
31 chr31_17619804 0 17619804 A A A G A A A A A A A A A A A A A A A A
31 chr31_17622579 0 17622579 C C C C C C C C C C C C C T C C C C C C
31 chr31_17626423 0 17626423 A A A A A A A A A A A A A A A A C C A A
31 chr31_17636460 0 17636460 T T T T T T T T T T T T T T C T T T T T
31 chr31_17639269 0 17639269 A A G G G G A A G G G G G G G G G G A A
31 chr31_17640086 0 17640086 A A A A A A A A A A A A A A G G A A A A
31 chr31_17652136 0 17652136 C T T T T T T T T T T T T T T T T T C C
31 chr31_17657100 0 17657100 C C C C C C C C C C C C C C C T C C C C
31 chr31_17659373 0 17659373 C C C C C C C C C C C C C C C C C T C C
31 chr31_17662358 0 17662358 A A A A A A A A A A A A A A A A A G A A
31 chr31_17669805 0 17669805 C C C C C C C C T T T T C C C C C C C C
31 chr31_17672486 0 17672486 C C T T C C C C C C C C C C C C C C C C
31 chr31_17676334 0 17676334 A A A A A A A A A G A A A A A A A A A A
31 chr31_17678931 0 17678931 G G G G G G G G A A A A G G G G G G G G
31 chr31_17683535 0 17683535 C C C C C C C C T T T T C C C C C C C C
31 chr31_17690676 0 17690676 T T T T T T T T T T T T T T T T A T T T
31 chr31_17691665 0 17691665 C C C C C C C C C T C T C C C C C C C C
```
