## Supplementary File 1. Zonkey (Schubert et al. 2017) report for donkey specimen Ancient1. for "No genetic evidence yet for hinnies at Mazongshan (400-160 BCE), northwestern China": incl_ts.tped (part 32 of 32)

```
31 chr31_17695475 0 17695475 G G G G G G G G A A A A G G G G G G G G
31 chr31_17696761 0 17696761 A A A A A A A A A A A A A A A A A G A A
31 chr31_17699547 0 17699547 C C C C C C C C C C C C C C C T C C C C
31 chr31_17702812 0 17702812 C C T T C C C C C C C C C C C C C C C C
31 chr31_17706267 0 17706267 G G G G G G G G G G G G G G G T G G G G
31 chr31_17713106 0 17713106 A A A G G G A A G G G G G G G G G G A A
31 chr31_17714177 0 17714177 A A A A A A A A A A A A C C A A A A A A
31 chr31_17725878 0 17725878 C C C C C C C C C C C C A C C C C C C C
31 chr31_17730084 0 17730084 A A A A A A A A A A A A G G G G G G A A
31 chr31_17730302 0 17730302 C C C C A A C C C C C C C C C C C C C C
31 chr31_17736140 0 17736140 C C C C C C C C C C C C A C C C C C C C
31 chr31_17736579 0 17736579 T T T T T T T T C C C C T T T T T T T T
31 chr31_17740668 0 17740668 A A T T T T A A A A A A T T T T T T A A
31 chr31_17756627 0 17756627 A A A A A A A A A A A A A A A A C C A A
31 chr31_17759740 0 17759740 A A G G G G A A G G G G G G G G G G A A
31 chr31_17761770 0 17761770 C C C C C C C C C C C C C C C C T T C C
31 chr31_17766204 0 17766204 A A A A A A A A T T T T A A A A A A A A
31 chr31_17768015 0 17768015 A A A A A A A A A A A A A A A C A A A A
31 chr31_17773172 0 17773172 C C T T C C C C C C C C C C C C C C C C
31 chr31_17773755 0 17773755 A A A A A A A A G G G G A A A A A A A A
31 chr31_17774031 0 17774031 G G G G G G A G G G G G G G G G G G G G
31 chr31_17780786 0 17780786 C C T T C C C C C C C C C C C C C C C C
31 chr31_17784918 0 17784918 G G G G G G G G A A A A G G G G G G G G
31 chr31_17792313 0 17792313 A A G G A A A A A A A A A A A A A A A A
31 chr31_17803913 0 17803913 C C C T C C C C C C C C C C C C C C C C
31 chr31_17804874 0 17804874 A A A A A A A A A A A A A C A A A A A A
31 chr31_17805819 0 17805819 G G G G T T G G G G G G G G G G G G G G
31 chr31_17826461 0 17826461 G G G G G G G G G G G G A G G G G G G G
31 chr31_17839535 0 17839535 T T T T T T T T T T T T G T T T T T T T
31 chr31_17840906 0 17840906 G G G G G G G G G G G G G G A A G G G G
31 chr31_17841105 0 17841105 T T T T T T T T T T T T C T T T T T T T
31 chr31_17847070 0 17847070 A A A A A A A A C C C C A A A A A A A A
31 chr31_17852495 0 17852495 C T T T T T T T T T T T T T T T T T T T
31 chr31_17854729 0 17854729 T T T T T T T T T T T T T T T T C C T T
31 chr31_17859576 0 17859576 A A A A A A A A G G G G A A A A A A A A
31 chr31_17860081 0 17860081 T T T T T T T T T T T T C C C C T T T T
31 chr31_17863740 0 17863740 A A A A A A A A A A A C A A A A A A A A
31 chr31_17863948 0 17863948 A A A A A A A A A A A A A A A A A C A A
31 chr31_17870994 0 17870994 A A T T T T A A T T T T T T T T T T A A
31 chr31_17873163 0 17873163 G G G G G G G G A A A A G G G G G G G G
31 chr31_17877321 0 17877321 G G G G G G G G A A A A G G G G G G G G
31 chr31_17878913 0 17878913 T T T T T T T T T T T T T T T T G T T T
31 chr31_17897034 0 17897034 C C C C C C C C C C C T C C C C C C C C
31 chr31_17904582 0 17904582 A A A A A A A A G G G G A A A A A A A A
31 chr31_17906220 0 17906220 C C C C C C C C C C C C C C G G C C C C
31 chr31_17907074 0 17907074 T T T T T T T T T T T T T T C T T T T T
31 chr31_17913579 0 17913579 G G G G G G G G G G G G A G G G G G G G
31 chr31_17915320 0 17915320 G G G G G G G G A G G G G G G G G G G G
31 chr31_17916148 0 17916148 A A A A A A A A A A A A G G A A A A A A
31 chr31_17924662 0 17924662 T T T T T T T T T T T T C T T T T T T T
31 chr31_17941750 0 17941750 T T T T T T T T T T T T T T G G T T T T
31 chr31_17948763 0 17948763 G G G G G G G G G G G G G G G G T T G G
31 chr31_17951383 0 17951383 G G G G G G G G G G G G A G G G G G G G
31 chr31_17958975 0 17958975 C C C C C C C C C G G G C C C C C C C C
31 chr31_17962421 0 17962421 C C C C C C C C T T T T C T C T T T C C
31 chr31_17962756 0 17962756 C C C C C C C C C C C C C C C T C C C C
31 chr31_17962841 0 17962841 A A A A A A A A A A A A A A A T A A A A
31 chr31_17965746 0 17965746 G G G G A A G G G G G G G G G G G G G G
31 chr31_17967830 0 17967830 A A T T T T A T T T T T T T T T T T A A
31 chr31_17970384 0 17970384 C C C C C C C C G G G G C C C C C C C C
31 chr31_17978229 0 17978229 C C C C C C C C C C C T C C C C C C C C
31 chr31_17979965 0 17979965 T T T T T T T T T T T T T T C C T T T T
31 chr31_17980459 0 17980459 C C C C C C C C C C C C C G C C C C C C
31 chr31_17982497 0 17982497 C C G G C C C C C C C C C C C C C C C C
31 chr31_17982625 0 17982625 A A A A A A A A A A A A A A A A A G A A
31 chr31_17999208 0 17999208 A A A A A A A A G G G G A A A A A A A A
31 chr31_18000823 0 18000823 A A A A A A A A G G G G A A A A A A A A
31 chr31_18004706 0 18004706 T T C C T T T T C C C C C C C C C C T T
31 chr31_18021523 0 18021523 G G A A G G G G G G G G G G G G G G G G
31 chr31_18025042 0 18025042 T T T T T T T T T T T T C C C C C C T T
31 chr31_18040415 0 18040415 G G A A G G G G G G G G G G G G G G G G
31 chr31_18043621 0 18043621 G G G G G G G G G G A G G G G G G G G G
31 chr31_18047761 0 18047761 C C C C C C C C T T T T C C C C C C C C
31 chr31_18052380 0 18052380 A A A A A A A A A A A A A A A A A G A A
31 chr31_18054801 0 18054801 C C C C C C C C G G C G C C C C C C C C
31 chr31_18064152 0 18064152 C C C C C C C C C C C C C C T T C C C C
31 chr31_18070346 0 18070346 C C C C C C C C T T T T C C C C C C C C
31 chr31_18071915 0 18071915 C C C C C C C C G G G G C C C C C C C C
31 chr31_18072310 0 18072310 G G G G G G G G T T T T G G G G G G G G
31 chr31_18076987 0 18076987 C C C C C C C C C C C C C C T T C C C C
31 chr31_18078807 0 18078807 A A A A A A A A A T A A A A A A A A A A
31 chr31_18088332 0 18088332 G G A A A A G G G G G G G G G G G G G G
31 chr31_18102832 0 18102832 T T C T T T T T T T T T T T T T T T T T
31 chr31_18103928 0 18103928 T T T T T T T T A A A A T T T T T T T T
31 chr31_18116517 0 18116517 A A A A A A A A T T T T A A A A A A A A
31 chr31_18119154 0 18119154 G G G G G G G G G G G G G G A G G G G G
31 chr31_18125247 0 18125247 C C C C C C C C A C A C C C C C C C C C
31 chr31_18129437 0 18129437 C C C C T T C C C C C C C C C C C C C C
31 chr31_18136483 0 18136483 A A A A A A A A G G G G A A A A A A A A
31 chr31_18143708 0 18143708 A A A A A A A A A A A A A G A A A A A A
31 chr31_18143798 0 18143798 T T T T T T T T T T T T C T T T T T T T
31 chr31_18150826 0 18150826 T T T T T T T T T T T T C T T T T T T T
31 chr31_18154647 0 18154647 C C G G C C C C C C C C C C C C C C C C
31 chr31_18154890 0 18154890 A A G G G G A A G G G G G G G G G G A A
31 chr31_18156200 0 18156200 C C C C C C C C C C C C C C C T C C C C
31 chr31_18158968 0 18158968 A A A A A A A A A A A A A A A C A A A A
31 chr31_18161710 0 18161710 A C A A A A A A A A A A A A A A A A A A
31 chr31_18162678 0 18162678 C C C C C C C C C C C C T T C C C C C C
31 chr31_18172170 0 18172170 G G G G G G G G A A A A A A A A A A G G
31 chr31_18172751 0 18172751 T T T T T T T T C T T T T T T T T T T T
31 chr31_18173386 0 18173386 A A A A A A A A G G G G A A A A A A A A
31 chr31_18178282 0 18178282 A A A A A A A A A A A A A A G G A A A A
31 chr31_18186799 0 18186799 G G G G G G G G G G G G A G G G G G G G
31 chr31_18201911 0 18201911 C C C C C C C C C T C C C C C C C C C C
31 chr31_18207274 0 18207274 C T C C C C C C C C C C C C C C C C C C
31 chr31_18209054 0 18209054 C C C C C C C C C C C C C C C C C T C C
31 chr31_18210660 0 18210660 G G G G G G G G A A A A G G G G G G G G
31 chr31_18212124 0 18212124 T T T T T T T T C T T T T T T T T T T T
31 chr31_18214168 0 18214168 T T T T T T T T T T T T T T T T C T T T
31 chr31_18217305 0 18217305 C C C C C C C C C C C C T T C C C C C C
31 chr31_18218449 0 18218449 T T T T T T T T T T T T C C C C T T T T
31 chr31_18221694 0 18221694 G G G G G G G G G G G G G G G G A A G G
31 chr31_18221824 0 18221824 C C C C C C C C T T T T C C C C C C C C
31 chr31_18237815 0 18237815 A A A A A A A A G G G G A A A A A A A A
31 chr31_18239483 0 18239483 G G T T T T G G G G G G G G G G G G G G
31 chr31_18247283 0 18247283 T T T T T T T T C C C C T T T T T T T T
31 chr31_18248827 0 18248827 T T T T T T T T C T C T T T T T T T T T
31 chr31_18254191 0 18254191 C C C C C C C C T T T T C C C C C C C C
31 chr31_18257203 0 18257203 A A A A A A G G A A A A A A A A A A A A
31 chr31_18260123 0 18260123 T T T T T T T T T T T T C T T T T T T T
31 chr31_18261028 0 18261028 G G G G G G G G G G G G G G A G G G G G
31 chr31_18264472 0 18264472 T T T T C C T T T T T T T T T T T T T T
31 chr31_18271872 0 18271872 G G G G G G G G G G G G T T G G G G G G
31 chr31_18271964 0 18271964 C C C C C C C C C C C T C C C C C C C C
31 chr31_18274055 0 18274055 C C C C T T C C C C C C C C C C C C C C
31 chr31_18279721 0 18279721 C C C C C C C C C C C C T T C C C C C C
31 chr31_18291087 0 18291087 A A A A A A C C A A A A A A A A A A A A
31 chr31_18295773 0 18295773 A A A A A A A A A A A A A A G G G G A A
31 chr31_18296822 0 18296822 T T C C C C T T C C C C C C C C C C T T
31 chr31_18300389 0 18300389 C C C C T T C C C C C C C C C C C C C C
31 chr31_18300766 0 18300766 T T T T T T T T C C C C T T T T T T T T
31 chr31_18303847 0 18303847 C C C C C C C C C C C C C G C C C C C C
31 chr31_18306247 0 18306247 G G G G G G G G G T T T G G G G G G G G
31 chr31_18307878 0 18307878 C T C C C C C C C C C C C C C C C C C C
31 chr31_18314260 0 18314260 C C C C C C C C C C C T C C C C C C C C
31 chr31_18320835 0 18320835 C C C C C C C C C C C C C G C C C C C C
31 chr31_18332176 0 18332176 C C C C C C C C C C C C C C C T C C C C
31 chr31_18332253 0 18332253 G G G G G G G G G G G G A G G G G G G G
31 chr31_18340599 0 18340599 C C C C C C C C C C C C C C C C C T C C
31 chr31_18343569 0 18343569 A A A A A A A A C C C C A A A A A A A A
31 chr31_18344476 0 18344476 G G G G G G G G A A A A G G G G G G G G
31 chr31_18349617 0 18349617 A A A A A A A A G G G G A A A A A A A A
31 chr31_18350797 0 18350797 T T T T T T T T C C C C T T T T T T T T
31 chr31_18354238 0 18354238 C T C C C C C C C T C C C C C C C C C C
31 chr31_18358760 0 18358760 A A A A A A A A C C C C A A A A A A A A
31 chr31_18361248 0 18361248 A A A A A A A A G G G G A A A A A A A A
31 chr31_18362874 0 18362874 C C C C C C C C C C C C C C T T C C C C
31 chr31_18363902 0 18363902 A A G G A A A A A A A A A A A A A A A A
31 chr31_18364228 0 18364228 C C T T T T T T T T T T T T T T T T C C
31 chr31_18375523 0 18375523 T T T T T T T T A A A A T T T T T T T T
31 chr31_18380393 0 18380393 T T T T T T T T C C C C T T T T T T T T
31 chr31_18381410 0 18381410 A A C C C C A A C C C C C C C C C C A A
31 chr31_18387678 0 18387678 C C C C C C C C C C C C C G C C C C C C
31 chr31_18388406 0 18388406 G G G G G G G G G G C G G G G G G G G G
31 chr31_18401516 0 18401516 C C C C C C C C A A A A C C C C C C C C
31 chr31_18404867 0 18404867 C C C C C C C C C C C C C C G G C C C C
31 chr31_18404900 0 18404900 G G G G A A G G G G G G G G G G G G G G
31 chr31_18408268 0 18408268 T T T T T T T T C C C C T T T T T T T T
31 chr31_18412065 0 18412065 C C C C G G C C C C C C C C C C C C C C
31 chr31_18418827 0 18418827 A A A A A A A A A A A A C C A A C C A A
31 chr31_18421317 0 18421317 A A A A A A A A A A A A A G A A A A A A
31 chr31_18428035 0 18428035 T T T T T T T T T T T T C T T T T T T T
31 chr31_18429473 0 18429473 C C C C C C C C C C C T C C C C C C C C
31 chr31_18433736 0 18433736 G G G G A A G G G G G G G G G G G G G G
31 chr31_18439686 0 18439686 C C C C C C C C A C A C C C C C C C C C
31 chr31_18447542 0 18447542 C C C C C C C C A C C C C C C C C C C C
31 chr31_18457440 0 18457440 C C C C C C C C T T T T C C C C C C C C
31 chr31_18459248 0 18459248 C C C C C C C C C T C T C C C C C C C C
31 chr31_18461292 0 18461292 C C C C T T C C C C C C C C C C C C C C
31 chr31_18461346 0 18461346 G G G G G G G G G G A G G G G G G G G G
31 chr31_18462151 0 18462151 C C C C C C C C C C C C C C T T C C C C
31 chr31_18462227 0 18462227 G G G G G G G G C C C C G G G G G G G G
31 chr31_18472802 0 18472802 A A A A A A A A G G G G A A A A A A A A
31 chr31_18474590 0 18474590 C C C C C C C C C C C C C C C C G G C C
31 chr31_18476696 0 18476696 G G G G G G G G G G G T G G G G G G G G
31 chr31_18477487 0 18477487 A A A A A A A A G G G G A A A A A A A A
31 chr31_18484543 0 18484543 A A A A A A A A G G G G A A A A A A A A
31 chr31_18486992 0 18486992 G G A A G G G G G G G G G G G G G G G G
31 chr31_18494783 0 18494783 A A A A A A A A A A A A A C A A C C A A
31 chr31_18496763 0 18496763 C C T T T T C C C C C C C C C C C C C C
31 chr31_18499228 0 18499228 C C C C C C C C C C C C C C C T C C C C
31 chr31_18504577 0 18504577 T T T T T T T T C C C C T T T T T T T T
31 chr31_18507465 0 18507465 T T T T T T T T C C C C T T T T T T T T
31 chr31_18507481 0 18507481 C C C C C C C C C C C C C C C C C T C C
31 chr31_18508680 0 18508680 T T T T T T T T T T T T C C C C T T T T
31 chr31_18514982 0 18514982 T T T T T T T T T T T T C T T T T T T T
31 chr31_18518469 0 18518469 G G G G G G G G A A A A G G G G G G G G
31 chr31_18524221 0 18524221 T T T T T T T T C C C C T T T T T T T T
31 chr31_18527274 0 18527274 C C C C C C C C T T T T C C C C C C C C
31 chr31_18529400 0 18529400 C C T T T T C C C C C C T T T T T T C C
31 chr31_18537560 0 18537560 T T G G T T T T T T T T T T T T T T T T
31 chr31_18539941 0 18539941 T T T T T T T T T T T T T T T T A A T T
31 chr31_18545052 0 18545052 A A A A A A A A A A A A A A G G A A A A
31 chr31_18547678 0 18547678 T T T T T T T T T T T T A T T T T T T T
31 chr31_18547789 0 18547789 G G G G G G G G A A A A G G G G G G G G
31 chr31_18552022 0 18552022 G G G G G G G G G G G G G G C C G G G G
31 chr31_18553432 0 18553432 G G G G G G G G A G G G G G G G G G G G
31 chr31_18558395 0 18558395 G G A A G G G G G G G G G G G G G G G G
31 chr31_18560243 0 18560243 T T T T T T T T C C C C T T T T T T T T
31 chr31_18568752 0 18568752 T T T T T T T T C T C T T T T T T T T T
31 chr31_18570534 0 18570534 G G G G G G A G G G G G G G G G G G G G
31 chr31_18571292 0 18571292 C C C C C C C C A A A A C C C C C C C C
31 chr31_18575792 0 18575792 C C C C C C C C C C C C T T C C C C C C
31 chr31_18588290 0 18588290 T T T T T T T T C C C C T T T T T T T T
31 chr31_18591252 0 18591252 C C C C C C C C C C C C C T C C C C C C
31 chr31_18593144 0 18593144 A A A A A A A A G G G G G G A A G G A A
31 chr31_18605262 0 18605262 G G A A A A G G G G G G A A A A A A G G
31 chr31_18610095 0 18610095 A A A A A A A A T T T T A A A A A A A A
31 chr31_18615505 0 18615505 C C C C C C C C C C C C C T C C C C C C
31 chr31_18615654 0 18615654 A G A A A A A A A A A A A A A A A A A A
31 chr31_18619326 0 18619326 G G G G G G C G G G G G G G G G G G G G
31 chr31_18620096 0 18620096 T T C C C C T T C C C C C C C C C C T T
31 chr31_18629554 0 18629554 C C C C C C C C C G C C C C C C C C C C
31 chr31_18631914 0 18631914 T T A A A A T T T T T T T T T T T T T T
31 chr31_18636456 0 18636456 G G T T T T G G T T T T T T T T T T G G
31 chr31_18638986 0 18638986 G G G G G G G G T T T T G G G G G G G G
31 chr31_18650612 0 18650612 T T T T T T T T T T T T T T C T T T T T
31 chr31_18653414 0 18653414 T T T T T T T T T T T T T T C T T T T T
31 chr31_18658434 0 18658434 C C T T T T C C C C C C C C C C C C C C
31 chr31_18668495 0 18668495 G G G G G G G G G G G G A G G G G G G G
31 chr31_18677668 0 18677668 A A A A A A A A A A A A A A A A G G A A
31 chr31_18677995 0 18677995 C C C C C C T T C C C C C C C C C C C C
31 chr31_18684178 0 18684178 G G G G A A G G G G G G A A A A A A G G
31 chr31_18687568 0 18687568 C C C C C C C C C C C C T T C C C C C C
31 chr31_18692168 0 18692168 C C A A C C C C C C C C C C C C C C C C
31 chr31_18700091 0 18700091 A A G G G G A A G G G G G G G G G G A A
31 chr31_18701536 0 18701536 T T T T C C T T T T T T T T T T T T T T
31 chr31_18707639 0 18707639 C C C C T T C C C C C C C C C C C C C C
31 chr31_18719464 0 18719464 C C T T C C C C C C C C C C C C C C C C
31 chr31_18725140 0 18725140 A A A A A A A A A A A A A A A A G G A A
31 chr31_18732450 0 18732450 T T T T T T T T C T T T T T T T T T T T
31 chr31_18734923 0 18734923 C C C C T T C C C C C C C C C C C C C C
31 chr31_18737507 0 18737507 C C C C C C C C C C C C C C G G C C C C
31 chr31_18737890 0 18737890 T T T T T T T T C C C C T T T T T T T T
31 chr31_18743711 0 18743711 A A A A A A A A C C C C A A A A A A A A
31 chr31_18748321 0 18748321 G G G G T T G G G G G G G G G G G G G G
31 chr31_18762134 0 18762134 C C C C C C C C C C C C C C C T C C C C
31 chr31_18763300 0 18763300 T T G G G G T T G G G G G G G G G G T T
31 chr31_18765006 0 18765006 C C C C C C C C C C C C A C C C C C C C
31 chr31_18768145 0 18768145 T T A A A A A A A A A A A A A A A A A A
31 chr31_18777714 0 18777714 T T T T T T T T T T C T T T T T T T T T
31 chr31_18781294 0 18781294 A A C C C C A A A A A A C C C C C C A A
31 chr31_18795163 0 18795163 A A A A A A A A A A A A A A A A T T A A
31 chr31_18797007 0 18797007 C C C C C C T T C C C T C C C C C C C C
31 chr31_18799291 0 18799291 G G G G G G G G G G G G G G G G A G G G
31 chr31_18804678 0 18804678 C C C C C C C C T T T T C C C C C C C C
31 chr31_18805610 0 18805610 T T A A T T T T T T T T T T T T T T T T
31 chr31_18807489 0 18807489 A A A A A A A A A A A A A G A A A A A A
31 chr31_18807879 0 18807879 T T T T T T T T T T T T T T G G T T T T
31 chr31_18814210 0 18814210 T T T T T T T T T T T T G T T T T T T T
31 chr31_18815876 0 18815876 G G G G G G G G A A A A G G G G G G G G
31 chr31_18822678 0 18822678 C C C C T T C C C C C C C C C C C C C C
31 chr31_18824379 0 18824379 C T C C T T C C C C C C C T C C C C C C
31 chr31_18830741 0 18830741 C T T T T T C C T T T T T T T T T T C C
31 chr31_18830873 0 18830873 A A A A A A A A A A A G A A A A A A A A
31 chr31_18833204 0 18833204 G G G G G G G G T T T T G G G G G G G G
31 chr31_18833318 0 18833318 T T C C T T T T T T T T T T T T T T T T
31 chr31_18835335 0 18835335 G G G G G G G G G G G G G G G G T T G G
31 chr31_18836070 0 18836070 T T T T T T T T C C C C T T T T T T T T
31 chr31_18852352 0 18852352 A A A A A A A A A A A A C C A A A A A A
31 chr31_18853480 0 18853480 C C C C A A C C C C C C C C C C C C C C
31 chr31_18857980 0 18857980 C C C C C C C C A A A A C C C C C C C C
31 chr31_18859740 0 18859740 T T T T T T T T C C C C T T T T T T T T
31 chr31_18869354 0 18869354 T T T T T T T T T T T T T T C T T T T T
31 chr31_18874173 0 18874173 C G G G G G G G G G G G G G G G G G G G
31 chr31_18874277 0 18874277 C C C C C C C C T T T T C C C C C C C C
31 chr31_18874537 0 18874537 A A A A A A A A A A A A A A G G A A A A
31 chr31_18875867 0 18875867 G G C C C C G G G G G G G G G G G G G G
31 chr31_18882772 0 18882772 G G G G G G G G G G G G G G G G A G G G
31 chr31_18888922 0 18888922 A A A A A A A A A G G G A A A A A A A A
31 chr31_18891063 0 18891063 T T T T T T T T C C C C T T T T T T T T
31 chr31_18892856 0 18892856 G G G G G G G G G T G G G G G G G G G G
31 chr31_18894572 0 18894572 C C C C C C C C C C C C C C C T C C C C
31 chr31_18907570 0 18907570 A A A A A A A A C C C C A A A A A A A A
31 chr31_18910372 0 18910372 T T T T T T T T C C C C T T T T T T T T
31 chr31_18912131 0 18912131 G G G G G G G G A G A A G G G G G G G G
31 chr31_18912790 0 18912790 C C C C C C C C T T T T C C C C C C C C
31 chr31_18913580 0 18913580 T T T T T T T T C C C C T T T T T T T T
31 chr31_18916541 0 18916541 T T T T T T T T T T T T T T T T G G T T
31 chr31_18924136 0 18924136 T T T T G G T T T T T T T T T T T T T T
31 chr31_18937256 0 18937256 C C C C C C C C C C C C C T C C C C C C
31 chr31_18940043 0 18940043 C C C C C C C C C C C C C C C C C G C C
31 chr31_18942524 0 18942524 T T T T T T T T T T T T G G T T T T T T
31 chr31_18963534 0 18963534 G G G G C C G G G G G G G G G G G G G G
31 chr31_18967086 0 18967086 C C C C C C C C C C C C C C T T C C C C
31 chr31_18970444 0 18970444 A G A A A A A A A A A A A A A A A A A A
31 chr31_18970507 0 18970507 A A A A A A A A G G G G A A A A A A A A
31 chr31_18978905 0 18978905 T T T T T T T T C T T T T T T T T T T T
31 chr31_18981107 0 18981107 C C C C C C C C C C C C C C T T C C C C
31 chr31_18992160 0 18992160 G G G G G G G G G G A G G G G G G G G G
31 chr31_19004428 0 19004428 C C C C C C C C T T T T C C C C C C C C
31 chr31_19004768 0 19004768 T T T T T T T T C T C T T T T T T T T T
31 chr31_19004965 0 19004965 A A A A A A A A A A A G A A A A A A A A
31 chr31_19005261 0 19005261 G G G G G G G G G G G G G G A G G G G G
31 chr31_19023111 0 19023111 T T T T T T T T T T T T T T T T G T T T
31 chr31_19023691 0 19023691 G G G G G G A A G G G G G G G G G G G G
31 chr31_19024413 0 19024413 T T T T C C T T T T T T T T T T T T T T
31 chr31_19027036 0 19027036 A A A A A A A A G G G G A A A A A A A A
31 chr31_19036497 0 19036497 C C G G G G C C G G G G G G G G G G C C
31 chr31_19044066 0 19044066 T T T T T T T T T T T T T T T T A T T T
31 chr31_19050917 0 19050917 C C C T C C C C C C C C C C C C C C C C
31 chr31_19068370 0 19068370 G G A G G G G G G G G G G G G G G G G G
31 chr31_19079481 0 19079481 C C T T T T C C T T T T T T T T T T T T
31 chr31_19085761 0 19085761 G G G G A A G G G G G G G G G G G G G G
31 chr31_19086426 0 19086426 C C C C C C C C C C C C C C C C A A C C
31 chr31_19111157 0 19111157 T T T T T T T T T T C T T T T T T T T T
31 chr31_19111714 0 19111714 A A A A C C A A A A A A A A A A A A A A
31 chr31_19116462 0 19116462 G G A A G G G G G G G G G G G G G G G G
31 chr31_19116911 0 19116911 A A A A A A A A G G G G A A A A A A A A
31 chr31_19121281 0 19121281 C C C C C C C C C C C T C C C C C C C C
31 chr31_19121407 0 19121407 C C G G G G C C G G G G G G G G G G G G
31 chr31_19131809 0 19131809 T T C C T T T T T T T T T T T T T T T T
31 chr31_19135000 0 19135000 C C T T C C C C C C C C C C C C C C C C
31 chr31_19146751 0 19146751 C C C C C C C C C C C C C C T T C C C C
31 chr31_19150579 0 19150579 C C C C C C C C C C C C T T C C C C C C
31 chr31_19153232 0 19153232 T T T T T T T T T T T T G G G G T T T T
31 chr31_19154401 0 19154401 A A A A A A A A A A A G A A A A A A A A
31 chr31_19163374 0 19163374 A A A A A A A A C C C C A A A A A A A A
31 chr31_19179570 0 19179570 A A A A A A A A A G A A A A A A A A A A
31 chr31_19183483 0 19183483 C C C C C C C C T T T T C C C C C C T T
31 chr31_19189710 0 19189710 T T C C C C T T T T T T C C C C C C T T
31 chr31_19203734 0 19203734 C C C C C C C C C C C C C C C T C C C C
31 chr31_19204840 0 19204840 G G A A G G G G G G G G G G G G G G G G
31 chr31_19205111 0 19205111 G G G G G G G G G G G G A G G G G G G G
31 chr31_19206322 0 19206322 C C C C C C C C G G G G C C C C C C C C
31 chr31_19206377 0 19206377 C C T T T T C C T T T T T T T T T T C C
31 chr31_19207634 0 19207634 T T T T T T T T C C C C T T T T T T T T
31 chr31_19211075 0 19211075 G G G G G G G G A A A A G G G G G G G G
31 chr31_19211687 0 19211687 T T T T C C T T T T T T T T T T T T T T
31 chr31_19213841 0 19213841 T T T T T T T T T T T T T T T T C T T T
31 chr31_19218085 0 19218085 T T T T T T T T C C C C T T T T T T T T
31 chr31_19226622 0 19226622 A A A A A A A A A A A A A G A A A A A A
31 chr31_19230967 0 19230967 G G G G G G G G A A A A G G G G G G G G
31 chr31_19234612 0 19234612 G G G G G G G G G G G G A G A A A A G G
31 chr31_19244932 0 19244932 A A A A A A A A A A A A A A A A G G A A
31 chr31_19245821 0 19245821 G G G G G G G G A A A A G G G G G G G G
31 chr31_19248900 0 19248900 A A A A A A A A A A A A A A A G A A A A
31 chr31_19256326 0 19256326 A A G G G G A A A A A A A A A A A A A A
31 chr31_19256873 0 19256873 G G G G G G T T G G G G G G G G G G G G
31 chr31_19260854 0 19260854 G G G G G G G G A A A A G G G G G G G G
31 chr31_19272690 0 19272690 T T T T T T T T C C C C T T T T T T T T
31 chr31_19277218 0 19277218 C C T T C C C C C C C C C C C C C C C C
31 chr31_19278000 0 19278000 G G G G G G G G G G G G G G A A G G G G
31 chr31_19282777 0 19282777 T T T T T T T T T T T T C T C C C C T T
31 chr31_19284695 0 19284695 C C C C C C C C T T T T C C C C C C C C
31 chr31_19287779 0 19287779 T T T T T T T T C C C C T T T T T T T T
31 chr31_19290095 0 19290095 T T T T T T T T T T C C T T T T T T T T
31 chr31_19296009 0 19296009 G G G G G G G G G G G G A G G G G G G G
31 chr31_19299584 0 19299584 G G A A A A G G A A A A A A A A A A G G
31 chr31_19303515 0 19303515 A T T T T T T T T T T T T T T T T T A A
31 chr31_19308261 0 19308261 G G A A G G G G G G G G G G G G G G G G
31 chr31_19326377 0 19326377 C C C C C C C C C C C T C C C C C C C C
31 chr31_19329465 0 19329465 G G G G G G G G G G G G A G G G G G G G
31 chr31_19332333 0 19332333 A A A A A A A A A A A A A A A A A G A A
31 chr31_19366418 0 19366418 G G G G G G G G G G G G G G T T G G G G
31 chr31_19367380 0 19367380 T T T T T T T T T T T T G T T T T T T T
31 chr31_19376640 0 19376640 T T T T T T C C T T T T T T T T T T T T
31 chr31_19376681 0 19376681 C C C T C C C C C C C C C C C C C C C C
31 chr31_19380141 0 19380141 T T T T T T T T T T T T C T T T T T T T
31 chr31_19380235 0 19380235 C C C T C C C C C C C C C C C C C C C C
31 chr31_19383586 0 19383586 G G G G G G G G G G G G G G T T G G G G
31 chr31_19385800 0 19385800 G G T T T T T T T T T T T T T T T T G G
31 chr31_19388464 0 19388464 C C C C G G C C C C C C C C C C C C C C
31 chr31_19388757 0 19388757 A A A A A A A A A A A T A A A A A A A A
31 chr31_19396520 0 19396520 T T T T T T T T T T T T T T T T C T T T
31 chr31_19401795 0 19401795 A A A A A A A A A G A A A A A A A A A A
31 chr31_19408212 0 19408212 T T T T T T T T T T T T T T T T C T T T
31 chr31_19422212 0 19422212 C C C C C C C C C C C C C C C C A A C C
31 chr31_19422659 0 19422659 A A A A A A A A A A A A A A G G A A A A
31 chr31_19431976 0 19431976 C C C C C C C C T T T T C C C C C C C C
31 chr31_19440860 0 19440860 G G G G G G G G C C C C G G G G G G G G
31 chr31_19443817 0 19443817 C C T T T T C C T T T T T T T T T T C C
31 chr31_19466616 0 19466616 C C C C C C C C C C C T C C C C C C C C
31 chr31_19468532 0 19468532 C C C C C C C C T T T T C C C C C C C C
31 chr31_19469426 0 19469426 C C C C C C C C C C C C C T C C C C C C
31 chr31_19480050 0 19480050 A A A A A A A A G G G G A A A A A A A A
31 chr31_19480370 0 19480370 A A A A A A A A G G G G A A A A A A A A
31 chr31_19481625 0 19481625 C C C C C C C C T T T T C C C C T T C C
31 chr31_19491688 0 19491688 C C C C C C C C T T T T C C C C C C C C
31 chr31_19499040 0 19499040 C C C C C C C C C C C C C T C C C C C C
31 chr31_19503633 0 19503633 G G G G G G G G A A A A G G G G G G G G
31 chr31_19504241 0 19504241 A A A A A A A A A A A A A A A G A A A A
31 chr31_19514756 0 19514756 T T T T T T T T C C C C T T T T T T T T
31 chr31_19529301 0 19529301 G G G T G G G G G G G G G G G G G G G G
31 chr31_19536404 0 19536404 C C C C C C C C C T C C C C C C C C C C
31 chr31_19536705 0 19536705 C C C C C C C C C C C T C C C C C C C C
31 chr31_19550409 0 19550409 C C C C C C C C T T T T C C C C C C C C
31 chr31_19567835 0 19567835 A A A T T T A A A A A A T T A T T T A A
31 chr31_19569061 0 19569061 G G G G G G G G G G A G G G G G G G G G
31 chr31_19585615 0 19585615 T T T T T T A A T T T T T T T T T T T T
31 chr31_19608239 0 19608239 G G G G G G G G A G G G G G G G G G G G
31 chr31_19613465 0 19613465 A A A A A A A T A A A A A A A A A A A A
31 chr31_19617507 0 19617507 C C T T T T C C C C C C C C C C C C C C
31 chr31_19617646 0 19617646 C C C C C C C C C C C C C T C C C C C C
31 chr31_19631951 0 19631951 T T T T T T T T C C C C T T T T T T T T
31 chr31_19636318 0 19636318 C C C C T T C T C C C T C C C C C C C C
31 chr31_19643129 0 19643129 T T T T T T T T C C C C T T T T T T T T
31 chr31_19646763 0 19646763 C C C C C C C C C C C G C C C C C C C C
31 chr31_19652067 0 19652067 A C C C C C C C C C C C C C C C C C C C
31 chr31_19655633 0 19655633 C C C C C C C C C C C C A C C C A A C C
31 chr31_19661754 0 19661754 G G G G A A G G G G G G A A G G G G G G
31 chr31_19663755 0 19663755 C C C C C C C C T T T T C C C C C C C C
31 chr31_19664959 0 19664959 C C C C C C C C T T T T C C C C C C C C
31 chr31_19665738 0 19665738 C C C C C C C C C C C C C C C C G G C C
31 chr31_19674081 0 19674081 C C C C C C C C A A A A C C C C C C C C
31 chr31_19675546 0 19675546 T T T T T T T T T T T T G T T T T T T T
31 chr31_19690167 0 19690167 G G G G G G G G G G G G G G G G C C G G
31 chr31_19701626 0 19701626 C C C C C C C T C C C C C C C C C C C C
31 chr31_19701929 0 19701929 T T T T C C T T T T T T T T T T T T T T
31 chr31_19703009 0 19703009 T T T T T T T T T T T T C T T T T T T T
31 chr31_19703980 0 19703980 C C C C T T C C C C C C C C C C C C C C
31 chr31_19704545 0 19704545 G G G G G G G G A A A G G G G G G G G G
31 chr31_19706139 0 19706139 G G G G G G G G G G G G C G G G G G G G
31 chr31_19724562 0 19724562 A G A A A A A G A A A A A A A A A A G G
31 chr31_19724686 0 19724686 C C C C C C C C T T T T C C C C C C C C
31 chr31_19746444 0 19746444 G G G G G G A A G G G G G G G G G G G G
31 chr31_19747445 0 19747445 A A A A A A A A A A A G A A A A A A A A
31 chr31_19749849 0 19749849 A A A A A A A A A A A G A A A A A A A A
31 chr31_19755010 0 19755010 C C A C A A C C C C C C C C C C C C C C
31 chr31_19767773 0 19767773 T T T T T T T T C T C T T T T T T T T T
31 chr31_19775399 0 19775399 G G G G G G G G G G G G A G G G G G G G
31 chr31_19777614 0 19777614 C C C C C C C C C T C C C C C C C C C C
31 chr31_19778032 0 19778032 G G G G G G A G G G G G G G G G G G G G
31 chr31_19779556 0 19779556 A A A A G G A A A A A A A A A A A A A A
31 chr31_19784627 0 19784627 C C C C C C C C C C C T C C C C C C C C
31 chr31_19788519 0 19788519 T T C C C C T T T T T T T T T T T T T T
31 chr31_19801479 0 19801479 G G A A G G G G G G G G G G G G G G G G
31 chr31_19806559 0 19806559 T T T T T T T T T T T T C C T T T T T T
31 chr31_19810377 0 19810377 T T T T T T T T T T T T T T C C T T T T
31 chr31_19812710 0 19812710 C C C C C C C C T T T T C C C C C C C C
31 chr31_19813916 0 19813916 A A A A G G A A A A A A A A A A A A A A
31 chr31_19822951 0 19822951 A A G G G G A A A A A A A A A G G G A A
31 chr31_19829596 0 19829596 C C C C C C C C T T T T C C C C C C C C
31 chr31_19835296 0 19835296 G G C C G G G G G G G G G G G G G G G G
31 chr31_19839978 0 19839978 T T T T T T T T T T T T G G T T T T T T
31 chr31_19839989 0 19839989 T T T T A A T T T T T T T T T T T T T T
31 chr31_19849669 0 19849669 A A A A A A A A G G G G A A A A A A A A
31 chr31_19852551 0 19852551 A A A A A A A A A A A A A A A T A A A A
31 chr31_19864303 0 19864303 G G G G G G G G G G G G A G G G G G G G
31 chr31_19867742 0 19867742 C C C C C C C C C C C C C C C C C T C C
31 chr31_19870614 0 19870614 C C C C C C C C C T C C C C C C C C C C
31 chr31_19873754 0 19873754 C C C C C C C C C C C C C C C T C C C C
31 chr31_19884211 0 19884211 G G G G G G G G G G G G G G A G G G G G
31 chr31_19901433 0 19901433 G G G G G G C C G G G G G G G G G G G G
31 chr31_19906733 0 19906733 T T T T T T T T C C C C T T T T T T T T
31 chr31_19910412 0 19910412 G G G G G G G G T T T T G G G G G G G G
31 chr31_19912562 0 19912562 C C C C C C C C C C C C T T C C C C C C
31 chr31_19932140 0 19932140 C C C C C C C C C C C C C C G G C C C C
31 chr31_19934473 0 19934473 C C T T T T T T T T T T T T T T T T T T
31 chr31_19934860 0 19934860 T T T T T T T T C C C C T T T T T T T T
31 chr31_19936028 0 19936028 T T T T T T T T T T T T T T G T T T T T
31 chr31_19942765 0 19942765 A A A A A A A A A A A A A A A G A A A A
31 chr31_19943842 0 19943842 C C C C C C T T C C C C C C C C C C C C
31 chr31_19958751 0 19958751 G G G G G G G G G T G G G G G G G G G G
31 chr31_19964909 0 19964909 G G G G G G G G G G G G G G G G A A G G
31 chr31_19965316 0 19965316 A A A A A A A A A A A A A G A A A A A A
31 chr31_19971772 0 19971772 C C C C C C C C T T T T C C C C C C C C
31 chr31_19981883 0 19981883 A A A A G G A A A A A A A A A A A A A A
31 chr31_19982057 0 19982057 A A A A A A A A A A A A A G A A A A A A
31 chr31_19985483 0 19985483 G G G G G G G G G G G G A G G G G G G G
31 chr31_19987133 0 19987133 C C C C C C C C C T C T C C C C C C C C
31 chr31_19998062 0 19998062 C C A A A A C C A A A A C C C C C C C C
31 chr31_20001085 0 20001085 C C C C C C C C C C C C C C C C C T C C
31 chr31_20019803 0 20019803 G G G G G G G G G G G G G G G G G T G G
31 chr31_20041107 0 20041107 G G G G G G G G C C C C G G G G G G G G
31 chr31_20041258 0 20041258 T T G T T T T T T T T T T T T T T T T T
31 chr31_20043581 0 20043581 C T C C C C C C C C C C C C C C C C C C
31 chr31_20048800 0 20048800 C C C C C C C C C T C T C C C C C C C C
31 chr31_20052982 0 20052982 T T A T T T T T T T T T T T T T T T T T
31 chr31_20057187 0 20057187 A A A G A A A A A A A A A A A A A A A A
31 chr31_20061583 0 20061583 T T T T T T T T T T T T C T T T T T T T
31 chr31_20062978 0 20062978 A A A A A A A A G G A G A A A A A A A A
31 chr31_20082570 0 20082570 G G G T T T G G T T T T T T T T T T G G
31 chr31_20087616 0 20087616 G G G G G G G G G G G G G G G G A G G G
31 chr31_20088756 0 20088756 C T T T T T T T T T T T T T T T T T T T
31 chr31_20090761 0 20090761 C C C C A A C C C C C C C C C C C C C C
31 chr31_20094160 0 20094160 T T T T T T T T T T T T C C T T T T T T
31 chr31_20099123 0 20099123 T T T T T T T T T T T T T T T T C C T T
31 chr31_20105850 0 20105850 T T T T T T T T T T T T C T T T T T T T
31 chr31_20106480 0 20106480 C C C C C C C C C C C C C G C C C C C C
31 chr31_20115849 0 20115849 T T T T T T T T T T T T A T T T T T T T
31 chr31_20121771 0 20121771 C T T T T T T T T T T T T T T T T T C C
31 chr31_20122495 0 20122495 A A A A A A A A G G G G A A A A A A A A
31 chr31_20124195 0 20124195 C C C C C C C C C C C C C C A A C C C C
31 chr31_20124319 0 20124319 A A A A A A A A T T T T A A A A A A A A
31 chr31_20124686 0 20124686 A A A A A A A A A G A A A A A A A A A A
31 chr31_20125439 0 20125439 C C T T T T T T T T T T T T T T T T T T
31 chr31_20131462 0 20131462 T T T T T T T T T T T T T T C C T T T T
31 chr31_20138777 0 20138777 T T T T T T T T C C C C T T T T T T T T
31 chr31_20144042 0 20144042 C C C C C C C C T T T T C C C C C C C C
31 chr31_20148810 0 20148810 G G A G G G G G G G G G G G G G G G G G
31 chr31_20149286 0 20149286 C C C C T T C C C C C C C C C C C C C C
31 chr31_20158916 0 20158916 T T T T T T A A T T T T T T T T T T T T
31 chr31_20164797 0 20164797 G G G G G G G G A A A A G G G G G G G G
31 chr31_20170291 0 20170291 G G G G G G G G A A A A G G G G G G G G
31 chr31_20170400 0 20170400 G G G G G G G G G G G G A A G G G G G G
31 chr31_20170698 0 20170698 A A A A A A A A G G G G A A A A A A A A
31 chr31_20170837 0 20170837 G G G G G G G G G G A G G G G G G G G G
31 chr31_20172296 0 20172296 G G G G C C G G G G G G G G G G G G G G
31 chr31_20173005 0 20173005 A A A A A A A A A A A A C C A A A A A A
31 chr31_20174553 0 20174553 A A A A A A A A C C C C A A A A A A A A
31 chr31_20209093 0 20209093 G G G G G G G G G G G G A G G G G G G G
31 chr31_20209837 0 20209837 A A G G A A A A A A A A A A A A A A A A
31 chr31_20211985 0 20211985 G G A A A A G G A A A A A A A A A A G G
31 chr31_20212786 0 20212786 G G G G G G G G G G G G G G G G A A G G
31 chr31_20213315 0 20213315 G G C C G G G G G G G G G G G G G G G G
31 chr31_20214808 0 20214808 G G G G G G G G A A A A G G G G G G G G
31 chr31_20217990 0 20217990 A A A A A A A A A A A A A A A G A A A A
31 chr31_20220422 0 20220422 G G G G G G G G G G G G A G G G G G G G
31 chr31_20222004 0 20222004 T T T T C C T T T T T T T T T T T T T T
31 chr31_20233294 0 20233294 A A A A A A A A A A A A A A A A T T A A
31 chr31_20234804 0 20234804 C C C C C C C C C C C C C T C C C C C C
31 chr31_20234881 0 20234881 G G A A G G G G G G G G G G G G G G G G
31 chr31_20235966 0 20235966 G G G G G G G G G G G G A G G G G G G G
31 chr31_20249696 0 20249696 G G G G G G G G G G G G G G A G G G G G
31 chr31_20253645 0 20253645 A A A A A A A A A A A A A A A T A A A A
31 chr31_20253845 0 20253845 T T T T T T T T A A A A T T T T T T T T
31 chr31_20272570 0 20272570 A A A A A A A A A A A A A C A A A A A A
31 chr31_20272682 0 20272682 G G G G G G G G A A A A G G G G G G G G
31 chr31_20280834 0 20280834 C C C C C C C C G G G G C C C C C C C C
31 chr31_20283088 0 20283088 C C A C C C C C C C C C C C C C C C C C
31 chr31_20287127 0 20287127 C C C C C C C C C T C C C C C C C C C C
31 chr31_20287200 0 20287200 T T T T T T T T T T T T C T T T T T T T
31 chr31_20288655 0 20288655 T T T T T T T T C C C C T T T T T T T T
31 chr31_20291203 0 20291203 A A A A A A A A A A A A A G A A A A A A
31 chr31_20303510 0 20303510 A A A A A A A A G G G G A A A A A A A A
31 chr31_20307505 0 20307505 A A A A A A A A A A A A A A A A A G A A
31 chr31_20308994 0 20308994 G G G G G G G G G G G G G G A A G G G G
31 chr31_20326970 0 20326970 G G G G G G G G T T T T G G G G G G G G
31 chr31_20327343 0 20327343 A A A A A A A A G G G G A A A A A A A A
31 chr31_20346605 0 20346605 A A A A A A A T A A A A A A A A A A A A
31 chr31_20350426 0 20350426 C C C C C C C C C T C T C C C C C C C C
31 chr31_20364168 0 20364168 C C G G G G C C C C C C G G G G G G C C
31 chr31_20367541 0 20367541 A A A A A A A A A A A A A G A A A A A A
31 chr31_20368795 0 20368795 C C C C C C C C C C C C C C C C T T C C
31 chr31_20370501 0 20370501 G G G G G G G G G G G G A G G G G G G G
31 chr31_20372318 0 20372318 A A A A C C A A A A A A A A A A A A A A
31 chr31_20374920 0 20374920 C C C C C C C C T T T T C C C C C C C C
31 chr31_20384247 0 20384247 A A A A A A A A G G G G A A A A A A A A
31 chr31_20384597 0 20384597 T T T T T T T T C T C T T T T T T T T T
31 chr31_20384997 0 20384997 G G G G G G G G G G G G G G G G A A G G
31 chr31_20392184 0 20392184 T T T T T T C T T T T T T T T T T T T T
31 chr31_20392892 0 20392892 A A C C A A A A C C C C C C C C C C A A
31 chr31_20404251 0 20404251 C C C C C C C C T T T T C C C C C C C C
31 chr31_20406852 0 20406852 T T T T T T T T C C C C T T T T T T T T
31 chr31_20416339 0 20416339 A A A A A A A A C C C C A A A A A A A A
31 chr31_20436753 0 20436753 T T T T T T T T T T T T T T T T G G T T
31 chr31_20438006 0 20438006 G G A A G G G G G G G G G G G G G G G G
31 chr31_20438282 0 20438282 T T C C C C T T C C C C C C C C C C T T
31 chr31_20438283 0 20438283 G G G G A A G G G G G G G G G G G G G G
31 chr31_20438625 0 20438625 C C C C C C C C C C C C C T C C C C C C
31 chr31_20448853 0 20448853 G G C G G G G G G G G G G G G G G G G G
31 chr31_20450067 0 20450067 T T T T T T T T T T T T T T T T C C T T
31 chr31_20450157 0 20450157 A A A A A A A A A A A A A A A A G G A A
31 chr31_20453038 0 20453038 G G G G G G G G G G G G G G G G A A G G
31 chr31_20454709 0 20454709 C C C C C C C C T T T T C C C C C C C C
31 chr31_20461584 0 20461584 G G G G G G G G C C C C G G G G G G G G
31 chr31_20464810 0 20464810 G G G G G G G G A A A A G G G G G G G G
31 chr31_20466812 0 20466812 G G T T T T G G G G G G G G G G G G G G
31 chr31_20469839 0 20469839 T T T T T T T T T T T T T T T T C C T T
31 chr31_20471178 0 20471178 C C C C C C C C C C C C C C G G C C C C
31 chr31_20471283 0 20471283 A A A A A A A A G G G G A A A A A A A A
31 chr31_20475905 0 20475905 G G G G G G G G G G G G G G T T G G G G
31 chr31_20481006 0 20481006 G G G G G G G G A A A A G G G G G G G G
31 chr31_20484511 0 20484511 C C C C C C C C C C C C C C T T C C C C
31 chr31_20493322 0 20493322 T T T T T T T T G G G G T T T T T T T T
31 chr31_20494687 0 20494687 T T T T T T T T T T T T C T T T T T T T
31 chr31_20495684 0 20495684 A A A A A A A A A G A G A A A A A A A A
31 chr31_20498880 0 20498880 C C C C C C C C G G G G C C C C C C C C
31 chr31_20503156 0 20503156 C C C C C C C C T T T T C C C C C C C C
31 chr31_20523582 0 20523582 T T T T T T T T G G G G T T T T T T T T
31 chr31_20535881 0 20535881 C C C C C C C C C C C C T T T T C C C C
31 chr31_20548986 0 20548986 A A A A T T A A A A A A A A A A A A A A
31 chr31_20554789 0 20554789 C C C C C C C C T T T T C C C C C C C C
31 chr31_20556109 0 20556109 G G A A A A G G G G G G G G G G G G G G
31 chr31_20557633 0 20557633 T T T T T T T T T T T T T T T T G G T T
31 chr31_20560254 0 20560254 G G G G G G G G A G A G G G G G G G G G
31 chr31_20562302 0 20562302 A A A A A A A A A A A A A A A A A G A A
31 chr31_20562683 0 20562683 C C C C C C C T C C C C C C C C C C C C
31 chr31_20571884 0 20571884 C C C C C C G G C C C C C C C C C C C C
31 chr31_20576741 0 20576741 A A A A A A A A G G G G A A A A A A A A
31 chr31_20578930 0 20578930 C C C T C C C C C C C C C C C C C C C C
31 chr31_20585915 0 20585915 C C C C C C C C C C C C C T C C C C C C
31 chr31_20588015 0 20588015 C C C C C C C C C C C C C C T T C C C C
31 chr31_20588394 0 20588394 A A A A A A A A G G G G A A A A A A A A
31 chr31_20589423 0 20589423 A A A A A A A A C C C C A C C C A A A A
31 chr31_20592791 0 20592791 G G C C C C G G G G G G G G G G G G G G
31 chr31_20594910 0 20594910 A A G G G G A A A A A A A A A A A A A A
31 chr31_20598107 0 20598107 A A A A A A A A A A A A A G A A A A A A
31 chr31_20602094 0 20602094 G G G G G G A G G G G G G G A A G G G G
31 chr31_20610687 0 20610687 T T A T T T T T T T T T T T T T T T T T
31 chr31_20612394 0 20612394 A A A A A A A A A A A A A A A A C C A A
31 chr31_20612787 0 20612787 C C C C C C C C C C C C C C C C T T C C
31 chr31_20635621 0 20635621 T T C C C C T T C C C C C C C C C C T T
31 chr31_20639093 0 20639093 A A A A A A A A A A A A A A A A C C A A
31 chr31_20644062 0 20644062 A A A A A A A A G G G G A A A A A A A A
31 chr31_20656570 0 20656570 T T T T T T T T T T T T C C C C T T T T
31 chr31_20661841 0 20661841 T T T T T T T T C C C C T T T T T T T T
31 chr31_20672341 0 20672341 G G G G G G G G G G G G A G G G G G G G
31 chr31_20672900 0 20672900 A A A A A A A A T T T T A A A A A A A A
31 chr31_20678120 0 20678120 T T T T T T C C T T T T T T T T T T T T
31 chr31_20678520 0 20678520 G G G G G G G G G G G G G G G G G T G G
31 chr31_20679804 0 20679804 C C C C C C C C C C C C C C G G C C C C
31 chr31_20693030 0 20693030 C C C C C C C C T T T T C C C C C C C C
31 chr31_20694450 0 20694450 G G A G G G G G G G G G G G G G G G G G
31 chr31_20695451 0 20695451 C C C C C C C C C C C C C G C C C C C C
31 chr31_20702150 0 20702150 A A A A A A A A G G G G A A A A A A A A
31 chr31_20730612 0 20730612 T T T T T T T T T T T T C T T T T T T T
31 chr31_20733281 0 20733281 G G A A A A A A A A A A A A A A A A G G
31 chr31_20733981 0 20733981 G G G G G G G G G T G G G G G G G G G G
31 chr31_20734207 0 20734207 T T T T T T T T T T T T C T T T T T T T
31 chr31_20737915 0 20737915 C C C C C C C T C C C C C C C C C C T T
31 chr31_20738288 0 20738288 G G G G A A G G G G G G G G G G G G G G
31 chr31_20738326 0 20738326 T T T T T T T T T T T T A A A A T T T T
31 chr31_20759184 0 20759184 C C C C C C C C C C C C C T C C C C C C
31 chr31_20762800 0 20762800 A A A A A A A A A A A A A G A A A A A A
31 chr31_20774972 0 20774972 A A A A A A A A A A A T A A A A A A A A
31 chr31_20785431 0 20785431 C C C C C C C C C C C C C T C C C C C C
31 chr31_20787686 0 20787686 T T C C T T T T C C C C C C C C C C T T
31 chr31_20789942 0 20789942 C C C C C C C C G G G G C C C C C C C C
31 chr31_20800068 0 20800068 C T T T T T C C T T T T T T T T T T T T
31 chr31_20816605 0 20816605 G G G G G G G G G G G G G G A A G G G G
31 chr31_20819225 0 20819225 T T T T C C T T T T T T T T T T T T T T
31 chr31_20821182 0 20821182 T T T T T T T T T T T T C T T T T T T T
31 chr31_20833863 0 20833863 C C C C C C G G C C C C C C C C C C C C
31 chr31_20834652 0 20834652 G G G G G G G G T T T T T T T T T T G G
31 chr31_20836516 0 20836516 G G A A A A G G A A A A A A A A A A G G
31 chr31_20836580 0 20836580 A A A A C C A A A A A A A A A A A A A A
31 chr31_20837626 0 20837626 G G G G G G G G G G G G A G G G G G G G
31 chr31_20842537 0 20842537 C C C T T T C C C C C C C C C C C C C C
31 chr31_20844668 0 20844668 G G G G G G G G G G G G G G G G A G G G
31 chr31_20859233 0 20859233 G G G G G G G G T T G T G G G G G G G G
31 chr31_20859842 0 20859842 G G G G G G G G G G A G G G G G G G G G
31 chr31_20861675 0 20861675 G G G G G G G G G G G G G G G G C C G G
31 chr31_20865387 0 20865387 A A A A A A A A G G G G A A A A A A A A
31 chr31_20867190 0 20867190 A A A A A A A A G G G G A A A A A A A A
31 chr31_20874034 0 20874034 A A A A A A A A A A A A A G A A A A A A
31 chr31_20888923 0 20888923 C C C C C C C C C C C C C C C C C T C C
31 chr31_20900797 0 20900797 A A A A A A A A G G G G A A A A A A A A
31 chr31_20902333 0 20902333 T T T T T T T T T T T T T T T T C C T T
31 chr31_20906219 0 20906219 G G G G G G G G G G G G A A G G A A G G
31 chr31_20933245 0 20933245 G G G G G G G G G G G G G G G G A G G G
31 chr31_20934525 0 20934525 G G G G G G G G G G G G A G G G G G G G
31 chr31_20948140 0 20948140 G G G G G G G G G G G G G G G G A G G G
31 chr31_20966573 0 20966573 T T C C C C T T T T T T C C C C C C T T
31 chr31_20968110 0 20968110 C C C T T T C C C C C C T T T T T T C C
31 chr31_20969114 0 20969114 C C C C C C C C C C C C T T T T T T C C
31 chr31_20981597 0 20981597 T T T T T T T T A A A A T T T T T T T T
31 chr31_20995170 0 20995170 C C C C C C C C C C C C C C G G C C C C
31 chr31_20995805 0 20995805 A A A A A A T T A A A A A A A A A A A A
31 chr31_20999462 0 20999462 G G G G G G G G A A A A G G G G G G G G
31 chr31_21000599 0 21000599 G G G G G G G G G G A G G G G G G G G G
31 chr31_21006616 0 21006616 A A G G G G A A G G G G G G G G G G G G
31 chr31_21008852 0 21008852 C C C C C C C C T T T T C C C C C C C C
31 chr31_21012953 0 21012953 C C C C C C C C G G G G C C C C C C C C
31 chr31_21020798 0 21020798 A A A A A A A A A A A G A A A A A A A A
31 chr31_21021432 0 21021432 T T T T T T T T T T C T T T T T T T T T
31 chr31_21021535 0 21021535 C C C C C C C C C C C C C C C C C T C C
31 chr31_21027956 0 21027956 C C C C C C C C T T T T C C C C C C C C
31 chr31_21032165 0 21032165 G G G G G G G G A G G G G G G G G G G G
31 chr31_21037926 0 21037926 G G G G G G G G G G A G G G G G G G G G
31 chr31_21043746 0 21043746 C C C C C C C C T T T T C C C C C C C C
31 chr31_21044861 0 21044861 A A A A A A A A G G G G A A A A A A A A
31 chr31_21049390 0 21049390 A A A A A A A A C C C C A A A A A A A A
31 chr31_21054967 0 21054967 T T T T T T T T C C C C T T T T T T T T
31 chr31_21055142 0 21055142 A A G G G G G G G G G G G G G G G G G G
31 chr31_21055164 0 21055164 G G G G G G G G G G G G G G G G A G G G
31 chr31_21056019 0 21056019 C C C C C C C C T T T T C T C C C C C C
31 chr31_21057805 0 21057805 T T T T T T T T T T T T T T T T C C T T
31 chr31_21059886 0 21059886 C C C C C C C C C C C C C C T T C C C C
31 chr31_21075720 0 21075720 T T T T T T T T T T T T G G G G G G T T
31 chr31_21076418 0 21076418 T T T T T T T T C C C C T T T T T T T T
31 chr31_21088210 0 21088210 G G A G G G G G G G G G G G G G G G G G
31 chr31_21088774 0 21088774 A A A A A A A A A G A A A A A A A A A A
31 chr31_21088840 0 21088840 C C C C C C C C T T T T C C C C C C C C
31 chr31_21089042 0 21089042 C C T T T T C T T T T T T T T T T T C C
31 chr31_21092872 0 21092872 G G G G G G G G A A A A A A A A A A G G
31 chr31_21103070 0 21103070 G G G G G G G G G G G G C G G G G G G G
31 chr31_21104427 0 21104427 C C C C T T C C C C C C C C C C C C C C
31 chr31_21110745 0 21110745 C C C C C C C C A A A A C C C C C C C C
31 chr31_21120456 0 21120456 A A A A A A A A A A A A A G A A A A A A
31 chr31_21126097 0 21126097 G G G G G G G G G G G G G G G G C G G G
31 chr31_21126447 0 21126447 A A A A A A A A A G A A A A A A A A A A
31 chr31_21126997 0 21126997 T T G G G G G G G G G G G G G G G G G G
31 chr31_21132407 0 21132407 G G G G G G G G C C C C G G G G G G G G
31 chr31_21135299 0 21135299 T T T T T T T T C T C C T T T T T T T T
31 chr31_21140417 0 21140417 G G A A A A G G A A A A A A A A A A A A
31 chr31_21141563 0 21141563 G G G G G G G G G G G G G G G G A A G G
31 chr31_21147057 0 21147057 G G G G G G G G G G G G A A G G G G G G
31 chr31_21151287 0 21151287 T T T T T T T T T T T T C C T T T T T T
31 chr31_21151384 0 21151384 C C C C C C C C C T C C C C C C C C C C
31 chr31_21153769 0 21153769 T T T T A A T T T T T T T T T T T T T T
31 chr31_21156618 0 21156618 T T T T T T T T T T T T C C C C C C T T
31 chr31_21163695 0 21163695 C C C C T T C C C C C C C C C C C C C C
31 chr31_21166588 0 21166588 G G G G G G G G A A A A G G G G G G G G
31 chr31_21167276 0 21167276 C C C C C C C C C C C C C T C C C C C C
31 chr31_21168036 0 21168036 A A A A A A A A A C A A A A A A A A A A
31 chr31_21169146 0 21169146 A A A A A A A A A A A T A A A A A A A A
31 chr31_21171540 0 21171540 G G G G G G G G G G G G G G G G A A G G
31 chr31_21171676 0 21171676 G G G G G G G G A A A A G G G G G G G G
31 chr31_21173024 0 21173024 C C C C C C G G C C C C C C C C C C C C
31 chr31_21177902 0 21177902 G G G G G G G G A A A A G G G G G G G G
31 chr31_21188125 0 21188125 G G G G G G G G C G C C G G G G G G G G
31 chr31_21194217 0 21194217 C C C C C C C C A A A A C C C C C C C C
31 chr31_21196473 0 21196473 C C C C C C C C C C C C C C C C T T C C
31 chr31_21208314 0 21208314 G G G G G G C C G G G G G G G G G G G G
31 chr31_21216323 0 21216323 G G G G G G G G A A A A G G G G G G G G
31 chr31_21219459 0 21219459 A A A A A A A A G G G G A A A A A A A A
31 chr31_21220257 0 21220257 T T T T T T T T T T T T T T G G T T T T
31 chr31_21220410 0 21220410 C T C C C C C C C C C C C C C C C C C C
31 chr31_21220983 0 21220983 T T T T T T T T C C C C T T T T T T T T
31 chr31_21221157 0 21221157 C C C C C C C C C C C C C T T T C C C C
31 chr31_21223468 0 21223468 C C C T C C C C C C C C C C C C C C C C
31 chr31_21245073 0 21245073 G G G G G G G G G G G G A A G G G G G G
31 chr31_21252117 0 21252117 A A A A A A G G A A A A A A A A A A A A
31 chr31_21255869 0 21255869 C C T T T T C C T T T T T T T T C C C C
31 chr31_21260512 0 21260512 C C C C C C C C C C C C C C T T C C C C
31 chr31_21260624 0 21260624 A A A A A A A A A A C C A A A A A A A A
31 chr31_21273139 0 21273139 T T A A A A T T T T T T T T A A A A T T
31 chr31_21281766 0 21281766 G G A G G G G G G G G G G G G G G G G G
31 chr31_21283566 0 21283566 T T C C C C T T C C C C C C C C C C T T
31 chr31_21286290 0 21286290 C C C C C C C C C C C C T T T T T T C C
31 chr31_21286827 0 21286827 T T T T T T T T T T T T C C T T C C T T
31 chr31_21288797 0 21288797 G G A G A A G G G G G G G G G G G G G G
31 chr31_21295367 0 21295367 C C C C C C C C C C C C C C G G C C C C
31 chr31_21300435 0 21300435 C C C C C C C C T T T T C C C C C C C C
31 chr31_21308756 0 21308756 T T T T T T T T T T T T G T T T T T T T
31 chr31_21316083 0 21316083 T T T T T T C C T T T T T T T T T T T T
31 chr31_21316318 0 21316318 G G G G G G G G G G G G A G G G G G G G
31 chr31_21322104 0 21322104 T T T T T T T T T T T T C T T T T T T T
31 chr31_21327386 0 21327386 C C C C C C C C C C C C C C T T C C C C
31 chr31_21334473 0 21334473 C C C C C C C C T T T T C C C C C C C C
31 chr31_21338723 0 21338723 T T T T T T T T C C C C T T T T T T T T
31 chr31_21339591 0 21339591 T T T T T T T T T T T T C T T T T T T T
31 chr31_21339610 0 21339610 T T T T T T T T C C C C T T T T T T T T
31 chr31_21343265 0 21343265 A A A A A A A A A G A A A A A A A A A A
31 chr31_21343982 0 21343982 C C C C C C C T C C C C C C C C C C C C
31 chr31_21349628 0 21349628 G G G G G G G G A G G G G G G G G G G G
31 chr31_21353919 0 21353919 C C C C C C C C C C A A C C C C C C C C
31 chr31_21358904 0 21358904 T T T T T T T T T T T T C C T T T T T T
31 chr31_21371528 0 21371528 C C C C C C C C T T T T C C C C C C C C
31 chr31_21387829 0 21387829 A A A A A A A A G G G G A A A A A A A A
31 chr31_21392154 0 21392154 C C C C C C C C C C C C C T C C C C C C
31 chr31_21392649 0 21392649 G G G G G G G G G G G G A G G G G G G G
31 chr31_21395027 0 21395027 G G G G A A G G G G G G G G G G G G G G
31 chr31_21415829 0 21415829 A T A A A A A A A A A A A A A A A A A A
31 chr31_21429669 0 21429669 T T T T T T T T T T T T T T C C T T T T
31 chr31_21430675 0 21430675 A A A A A A A A A A A A G G A A A A A A
31 chr31_21434356 0 21434356 G G G G G G G G A A A A G G G G G G G G
31 chr31_21438835 0 21438835 A A A A A A A A A A A A A A A A A G A A
31 chr31_21444556 0 21444556 T T T T T T T T C C C C T T T T T T T T
31 chr31_21445855 0 21445855 G G G G G G G G G G G G G T G G G G G G
31 chr31_21448073 0 21448073 G G A G G G G G G G G G G G G G G G G G
31 chr31_21449556 0 21449556 C C C C T T C C C C C C C C C C C C C C
31 chr31_21452930 0 21452930 A A A A A A A A G G G G A A A A A A A A
31 chr31_21453153 0 21453153 A A A A A A A G A A A A A A A A A A A A
31 chr31_21458727 0 21458727 T T T T T T T T C C C C T T T T T T T T
31 chr31_21465319 0 21465319 G G G G G G G G G G G G G G A G G G G G
31 chr31_21466160 0 21466160 G G G G G G G G G G G G G G A G G G G G
31 chr31_21483356 0 21483356 G G G G G G G G A A A A G G G G G G G G
31 chr31_21485348 0 21485348 C C C C C C C C C C C C C C C T C C C C
31 chr31_21493802 0 21493802 T T T T T T T T C C C C T T T T T T T T
31 chr31_21503368 0 21503368 A A A G A A A A A A A A A A A A A A A A
31 chr31_21516282 0 21516282 G G G G G G G G C G C C G G G G G G G G
31 chr31_21519234 0 21519234 C C C C C C C C T T T T C C C C C C C C
31 chr31_21529446 0 21529446 G G G G G G G G G G G G G G A G G G G G
31 chr31_21529883 0 21529883 G G G G G G G G G G G G G G G G A A G G
31 chr31_21540816 0 21540816 T T T T T T T T T T T T C T T T T T T T
31 chr31_21545133 0 21545133 G G G G G G A G G G G G A G G G G G G G
31 chr31_21547434 0 21547434 T T T T T T T T T T T T A T T T T T T T
31 chr31_21554816 0 21554816 C C C C C C C C C C C C C C C C C T C C
31 chr31_21557065 0 21557065 T T C C C C T T T T T T T T T T T T T T
31 chr31_21565468 0 21565468 A A A A A A A A G G G G A A A A A A A A
31 chr31_21566949 0 21566949 G G G G G G G G G G G G G G G G A G G G
31 chr31_21567052 0 21567052 T T T T T T T T C C C C T T T T T T T T
31 chr31_21570271 0 21570271 G G G G G G G G A A A A G G G G G G G G
31 chr31_21573579 0 21573579 C C C C T T C C C C C C C C C C C C C C
31 chr31_21580779 0 21580779 A A A A A A A A A A A A A A G G A A A A
31 chr31_21583207 0 21583207 G G G G G G A G G G G G G G G G G G G G
31 chr31_21590664 0 21590664 T T T T T T T T T T T T T T T T C T T T
31 chr31_21591390 0 21591390 A A A A A A A A A A A G A A A A A A A A
31 chr31_21592762 0 21592762 G G C C C C G G C C C C C C C C C C G G
31 chr31_21594706 0 21594706 A A A A A A A A G G G G A A A A A A A A
31 chr31_21598076 0 21598076 C C C C C C C C C C C C G G C C C C C C
31 chr31_21608226 0 21608226 A A C C C C C C C C C C C C C C C C C C
31 chr31_21609037 0 21609037 C C T T T T T T T T T T T T T T T T T T
31 chr31_21609564 0 21609564 A A A A A A A A G G G G A A A A A A A A
31 chr31_21610671 0 21610671 A A G G A A A A A A A A A A A A A A A A
31 chr31_21614816 0 21614816 G G G G G G A G G G G G G G G G G G G G
31 chr31_21616567 0 21616567 G G G G A A G G A A A G G G G G G G G G
31 chr31_21616775 0 21616775 T T T T T T T T C C C C T T T T T T T T
31 chr31_21620570 0 21620570 T T A A T T T T T T T T T T T T T T T T
31 chr31_21622373 0 21622373 G G G G G G G G G G G G A A G G G G A A
31 chr31_21629095 0 21629095 G G G G G G G G G G G G A A A G G G G G
31 chr31_21640255 0 21640255 A A A A A A A A A C A A A A A A A A A A
31 chr31_21644010 0 21644010 T T T T T T T T T T C T T T T T T T T T
31 chr31_21650690 0 21650690 G G G G G G G G A A A A G G G G G G G G
31 chr31_21650773 0 21650773 C C C C C C C C A A A A C C C C C C C C
31 chr31_21671207 0 21671207 C C C C C C A C C C C C C C C C C C C C
31 chr31_21675283 0 21675283 T T T T T T T T T T T T A T T T T T T T
31 chr31_21676570 0 21676570 T T C C T T T T T T T T T T T T T T T T
31 chr31_21684438 0 21684438 T T T T T T T T T T T T T T T T G T T T
31 chr31_21700903 0 21700903 C C C C G G C C C C C C C C C C C C C C
31 chr31_21701014 0 21701014 G G G G G G G G C G G G G G G G G G G G
31 chr31_21701311 0 21701311 T T T T T T T T C C C C T T T T T T T T
31 chr31_21701440 0 21701440 G G G G G G G G A G A A G G G G A G G G
31 chr31_21703709 0 21703709 T T T T T T T T T T T T T T C T T T T T
31 chr31_21705040 0 21705040 C C C C C C C C C C C C C C T T C C C C
31 chr31_21710618 0 21710618 A A A A A A A A T T T T A A A A A A A A
31 chr31_21713202 0 21713202 T T T T T T T T C C C C T T T T T T T T
31 chr31_21715853 0 21715853 T T G T T T T T T T T T T T T T T T T T
31 chr31_21717716 0 21717716 A A A A G G A A A A A A A A A A A A A A
31 chr31_21720315 0 21720315 G G G G G G G G A A A A G G G G G G G G
31 chr31_21721758 0 21721758 T T C C C C T T C C C C C C C C C C T T
31 chr31_21722320 0 21722320 G G G G G G G G G G G G A G A A A A G G
31 chr31_21722393 0 21722393 G G G G G G G G A A A A G G G G G G G G
31 chr31_21729120 0 21729120 C C C C G G C C C C C C C C C C C C C C
31 chr31_21729557 0 21729557 T T T T C C T T T T T T T T T T T T T T
31 chr31_21731673 0 21731673 G G G G G G G G A A A A G G G G G G G G
31 chr31_21733765 0 21733765 A A A A A A A A G G G G A A A A A A A A
31 chr31_21740479 0 21740479 A A A A A A A A A G A A A A A A A A A A
31 chr31_21741653 0 21741653 C C C C C C C C T T T T C C C C C C C C
31 chr31_21748139 0 21748139 T T C C T T T T T T T T T T T T T T T T
31 chr31_21752526 0 21752526 G G G G G G G G G G G G G G A G A A G G
31 chr31_21756836 0 21756836 G G G G G G G G A G A G G G G G G G G G
31 chr31_21758952 0 21758952 C C C C C C C C A A A A C C C C C C C C
31 chr31_21762502 0 21762502 A A A C A A A A A A A A A A A A A A A A
31 chr31_21779529 0 21779529 G G G G G G G G G G A G G G G G G G G G
31 chr31_21782358 0 21782358 A A A A A A A A A A A A C C A A A A A A
31 chr31_21783911 0 21783911 G G G G G G G G A A A A G G G G G G G G
31 chr31_21784540 0 21784540 T T C C C C T T T T T T T T T T T T T T
31 chr31_21785808 0 21785808 C C C C C C C C T T T T C C C C C C C C
31 chr31_21788353 0 21788353 A A A A A A A A A A A A C C A A A A A A
31 chr31_21792474 0 21792474 A A A A A A A A A A A A A A A A G G A A
31 chr31_21797567 0 21797567 C C T T C C C C C C C C C C C C C C C C
31 chr31_21798440 0 21798440 T T C C T T T T T T T T T T T T T T T T
31 chr31_21803182 0 21803182 T T T T T T T T T T T T C C T T T T T T
31 chr31_21810672 0 21810672 C C C C C C C T C C C C C C C C C C C C
31 chr31_21816437 0 21816437 C C C C C C C C G G G G C C C C C C C C
31 chr31_21819799 0 21819799 C C T T C T C C T T T T T T T T T T C C
31 chr31_21821915 0 21821915 C C C C C T C C C C C C C C C C C C C C
31 chr31_21826320 0 21826320 C C C C C C C C T T T T C C C C C C C C
31 chr31_21835438 0 21835438 C C C C C T C C C C C C C C C C C C C C
31 chr31_21839651 0 21839651 G G G G G G G G A A A A G G G G G G G G
31 chr31_21861024 0 21861024 A A A A A A A A A A A A G G A A A A A A
31 chr31_21865886 0 21865886 T T A A A A T T A A A A A A A A A A T T
31 chr31_21888941 0 21888941 C C C C C C C C C C C T C C C C C C C C
31 chr31_21893381 0 21893381 A A A A A A A A A A A T A A A A A A A A
31 chr31_21894997 0 21894997 C C C C C C C C C C C C T T C C C C C C
31 chr31_21906059 0 21906059 C C C C C C C C C C C C C C C C C T C C
31 chr31_21911302 0 21911302 A G A A A A A A A A A A A A A A A A A A
31 chr31_21937587 0 21937587 C C C C C C C C C C C C C C T T C C C C
31 chr31_21945336 0 21945336 G G G G G G G G A G G G G G G G G G G G
31 chr31_21952360 0 21952360 G G G G G G G G A G G G G G G G G G G G
31 chr31_21953381 0 21953381 A A A A A A A A A A A A A A A A G G A A
31 chr31_21955355 0 21955355 A A A A A A A A A A A A A C A A A A A A
31 chr31_21961806 0 21961806 G G A G G G G G G G G G G G G G G G G G
31 chr31_21965064 0 21965064 G G G G G G G G A A A A G G G G G G G G
31 chr31_21965759 0 21965759 G G G G G G G G G G A A G G G G G G G G
31 chr31_21973888 0 21973888 A A A A A A A A A A G G A A A A A A A A
31 chr31_21975296 0 21975296 T T C C C C T T C C C C C C C C C C T T
31 chr31_21975393 0 21975393 C C C C C C C C C C C C C C T T T T C C
31 chr31_21981596 0 21981596 C C C C C C C C C C C C T T C C C C C C
31 chr31_21984016 0 21984016 G G A A A A G G A A A A A A A A A A G G
31 chr31_21985150 0 21985150 A A A A A A A A A A A A A A C C A A A A
31 chr31_21996665 0 21996665 C C G G G G C C C C C C C C C C C C C C
31 chr31_21998330 0 21998330 C C T T T T T T T T T T T T T T T T T T
31 chr31_22000609 0 22000609 G G G G G G A A G G G G G G G G G G G G
31 chr31_22002955 0 22002955 A A A A A A A A G G G G A A A A A A A A
31 chr31_22007759 0 22007759 T T T T T T T T T T T T T T C C T T T T
31 chr31_22011997 0 22011997 G G C G G G G G G G G G G G G G G G G G
31 chr31_22015321 0 22015321 A A A A A A A A A A A T A A A A A A A A
31 chr31_22015380 0 22015380 T T T T T T T T A A A A T T T T T T T T
31 chr31_22021941 0 22021941 C C C C C C C C C C C C C T C C C C C C
31 chr31_22022884 0 22022884 C C C C C C C C C C C T C C C C C C C C
31 chr31_22026376 0 22026376 G G A G G G G G G G G G G G G G G G G G
31 chr31_22029117 0 22029117 A A A T A A A A A A A A A A A A A A A A
31 chr31_22030679 0 22030679 G G G G G G G G G G G G G G C C G G G G
31 chr31_22040050 0 22040050 T T T T T T T T T T T T G G T T T T T T
31 chr31_22052246 0 22052246 C C G G G G C C C C C C C C C C C C C C
31 chr31_22053972 0 22053972 C C T T T T C C C C C C T T T T T T C C
31 chr31_22055897 0 22055897 C C C C C C C C C C C C C C C C G G C C
31 chr31_22061737 0 22061737 C C C C C C C C C C C T C C C C C C C C
31 chr31_22066790 0 22066790 C C C C C C C C C C C T C C C C C C C C
31 chr31_22074503 0 22074503 G G G G G G G G G G G G G G A G G G G G
31 chr31_22076876 0 22076876 T T C T T T T T T T T T T T T T T T T T
31 chr31_22077224 0 22077224 T T T T T T T T T T T T T T C T T T T T
31 chr31_22077555 0 22077555 C C T T T T C C T T T T T T T T T T C C
31 chr31_22083866 0 22083866 T T C T T T T T T T T T T T T T T T T T
31 chr31_22087754 0 22087754 G G A A A G G G G G G G G G G G G G G G
31 chr31_22100389 0 22100389 G G G G G G G G G G G G A G G G G G G G
31 chr31_22113071 0 22113071 C C C T C C C C C C C C C C C C C C C C
31 chr31_22127571 0 22127571 G G G G G G G G G G G G G G A G G G G G
31 chr31_22143028 0 22143028 G G G G G G G G G G G G A G G G G G G G
31 chr31_22145162 0 22145162 C C C C C C C C C C C C T T C C C C C C
31 chr31_22147774 0 22147774 T T T T T T T T C T C T T T T T T T T T
31 chr31_22150077 0 22150077 T T T T C T T T T T T T T T T T T T T T
31 chr31_22154213 0 22154213 C C C C C C C C C C C T C C C C C C C C
31 chr31_22154818 0 22154818 T T T T T T T T C C C C C C C C C C T T
31 chr31_22156532 0 22156532 A A G G G G A A G G G G G G G G G G A A
31 chr31_22164910 0 22164910 C C C C C C C C C C C C C C C C C T C C
31 chr31_22167580 0 22167580 T T T T T T C C T T T T T T T T T T T T
31 chr31_22169975 0 22169975 G G G G G G G G G G A G G G G G G G G G
31 chr31_22179649 0 22179649 C C C C C T C C C C C C C C C C C C C C
31 chr31_22180039 0 22180039 G G C C C G G G G G G G G G G G G G G G
31 chr31_22182038 0 22182038 C C C C C G C C C C C C C C C C C C C C
31 chr31_22184398 0 22184398 A A A A A A A A A A A A A C A A A A A A
31 chr31_22188072 0 22188072 G G G G G G G G T T T T G G G G G G G G
31 chr31_22199924 0 22199924 G G A A A A G G A A A A A A A A A A G G
31 chr31_22200887 0 22200887 T T T T G T T T T T T T T T T T T T T T
31 chr31_22205958 0 22205958 T T T T T T T T C C C C T T T T T T T T
31 chr31_22206474 0 22206474 C C C C C C C C C T C C C C C C C C C C
31 chr31_22214167 0 22214167 A A A A A A A A A A A A A A C C A A A A
31 chr31_22217290 0 22217290 G G G G G G G G A A A A G G G G G G G G
31 chr31_22234936 0 22234936 G G G G C G G G G G G G G G G G G G G G
31 chr31_22241500 0 22241500 T T T T T T T T T T T T G T T T T T T T
31 chr31_22243029 0 22243029 C C T T T T C C T T T T T T T T T T C C
31 chr31_22244479 0 22244479 C C C C C C C C G G G G C C C C C C C C
31 chr31_22245346 0 22245346 A A A A A A A A A A A A A G A A A A A A
31 chr31_22252458 0 22252458 T T C C T T T T T T T T T T T T T T T T
31 chr31_22255636 0 22255636 C C C C C C C C T T T T C C C C C C C C
31 chr31_22256536 0 22256536 G G T T G G G G G G G G G G G G G G G G
31 chr31_22259002 0 22259002 C C C C C C C C T T T T C C C C C C C C
31 chr31_22259454 0 22259454 T T A A A A T T T T T T T T T T T T T T
31 chr31_22263036 0 22263036 C C C C C C C C C C C C C C A A C C C C
31 chr31_22263522 0 22263522 G G G G G G G G A A A A G G G G G G G G
31 chr31_22264190 0 22264190 C C C C C C C C C C C C C C C C T T C C
31 chr31_22273181 0 22273181 C C C C C C C C A C A C C C C C C C C C
31 chr31_22274028 0 22274028 G G G G G G G G G G G G G G G G A G G G
31 chr31_22282349 0 22282349 A A A A A A A A A A A A A A G G A A A A
31 chr31_22282637 0 22282637 G G G G G G G G G T G T G G G G G G G G
31 chr31_22283604 0 22283604 T T T T T T T T C C C C T T T T T T T T
31 chr31_22295676 0 22295676 C C C C C C C C C C C C C T C C C C C C
31 chr31_22301199 0 22301199 C C C C C C C T C C C C C C C C C C C C
31 chr31_22313649 0 22313649 A A A A A A A A G G G G A A A A A A A A
31 chr31_22319456 0 22319456 A G A A A A A A A A A A A A A A A A A A
31 chr31_22321562 0 22321562 G G G G G G G G A G A G G G G G G G G G
31 chr31_22323783 0 22323783 T T T T T T T T C C C C T T T T C C T T
31 chr31_22325887 0 22325887 G G G G G G G G G G G G C C C C C C G G
31 chr31_22331687 0 22331687 T T T T C T T T T T T T T T T T T T T T
31 chr31_22331935 0 22331935 C C C C C C C C A C A C C C C C C C C C
31 chr31_22336120 0 22336120 A A A A A A A A G G G G A A A A A A A A
31 chr31_22341730 0 22341730 T T T T T T T T C C C C T T T T T T T T
31 chr31_22358467 0 22358467 G G G G A G G G G G G G G G G G G G G G
31 chr31_22366838 0 22366838 T T T T T T T T T T T T A T T T T T T T
31 chr31_22367256 0 22367256 C C A C C C C C C C C C C C C C C C C C
31 chr31_22374656 0 22374656 G G A G G G G G G G G G G G G G G G G G
31 chr31_22379269 0 22379269 T T G G G G T T G G G G G G G G G G T T
31 chr31_22399440 0 22399440 G G G G A G G G G G G G G G G G G G G G
31 chr31_22399788 0 22399788 C C C C C C C C C C C C C T C C C C C C
31 chr31_22406950 0 22406950 C C C C C C C C T T T T C C C C C C C C
31 chr31_22415885 0 22415885 C C C T C C C C C C C C C C C C C C C C
31 chr31_22423128 0 22423128 C C C C C C C C T T T T C C C C C C C C
31 chr31_22424546 0 22424546 A A A A A A A A A A A A A A G G A A A A
31 chr31_22432908 0 22432908 T T T T T T G T T T T T T T T T T T T T
31 chr31_22445413 0 22445413 T T T T T T T T G G G T T T T T T T T T
31 chr31_22446595 0 22446595 A A A A A A A A G G G G A A A A A A A A
31 chr31_22454071 0 22454071 T T T T T T C T T T T T T T T T T T T T
31 chr31_22454489 0 22454489 T T T T T T T T T T T T G T T T T T T T
31 chr31_22458174 0 22458174 A A A A A A A A A A A G A A A A A A A A
31 chr31_22458268 0 22458268 G G C C C G G G G G G G G G G G G G G G
31 chr31_22463002 0 22463002 C C C C C C C C C C C C C T C C C C C C
31 chr31_22463637 0 22463637 A A A A A A A A A A A A A A A A G G A A
31 chr31_22465889 0 22465889 G G A A G G G G G G G G G G G G G G G G
31 chr31_22466111 0 22466111 C C A A A A A C A A A A A A A A A A A A
31 chr31_22467767 0 22467767 G G G G G G G G A A A A G G G G G G G G
31 chr31_22472563 0 22472563 T T T T T T C T T T T T T T T T T T T T
31 chr31_22477940 0 22477940 A A A A A A A A A A A A A G A A A A A A
31 chr31_22481611 0 22481611 A A A A A A A A T T T T A A A A A A A A
31 chr31_22487569 0 22487569 C C C C C C C C C C C C C C C C C G C C
31 chr31_22493314 0 22493314 C C C C C C C C C C C C C T C C C C C C
31 chr31_22499985 0 22499985 A A A A A A A A A A A A A A A A T T A A
31 chr31_22506003 0 22506003 T T T T T T C C T T T T T T T T T T T T
31 chr31_22506929 0 22506929 C C C C C C C C A A A C C C C C C C C C
31 chr31_22509408 0 22509408 T T T T T T C C T T T T T T T T T T T T
31 chr31_22517709 0 22517709 C C C C C C C C C C C C C T C C C C C C
31 chr31_22519722 0 22519722 C C C C C C C C C C C C C C C C C T C C
31 chr31_22524036 0 22524036 C C C C C C C C A A A A C C C C C C C C
31 chr31_22533135 0 22533135 G G G G G G G G G G A G G G G G G G G G
31 chr31_22536620 0 22536620 A A A A A A A A G G G G A A A A A A A A
31 chr31_22541686 0 22541686 T T C C C C T T T T T T T T T T T T T T
31 chr31_22542856 0 22542856 C C C C C T C C C C C C C C C C C C C C
31 chr31_22548035 0 22548035 G G G G G G G G A A A A G G G G G G G G
31 chr31_22557985 0 22557985 A A A A A A G G A A A A A A A A A A A A
31 chr31_22560609 0 22560609 T T T T T T T T C C C C T T T T T T T T
31 chr31_22562333 0 22562333 G G G G G G G G G G G G G G A A G G G G
31 chr31_22566807 0 22566807 C C C C C C C C C C C C C T C C C C C C
31 chr31_22568918 0 22568918 G G G G G G G G C C C C G G G G G G G G
31 chr31_22569660 0 22569660 A A A A A A A A A A A A A T A A A A A A
31 chr31_22572251 0 22572251 G G A G G G G G G G G G G G G G G G G G
31 chr31_22572432 0 22572432 G G A G G G G G G G G G G G G G G G G G
31 chr31_22580189 0 22580189 C C C C C C C C C C C C C T C C C C C C
31 chr31_22581289 0 22581289 C C C C C C G G C C C C C C C C C C C C
31 chr31_22584694 0 22584694 G G G G G G G G A G G G G G G G G G G G
31 chr31_22585647 0 22585647 G G G G G G G G A G A G G G G G G G G G
31 chr31_22589008 0 22589008 C C C C C C C C C C C C C C C C T T C C
31 chr31_22589848 0 22589848 G G G G G G G G A A A A G G G G G G G G
31 chr31_22593476 0 22593476 T T T T T T T T G T T T T T T T T T T T
31 chr31_22597243 0 22597243 G G G G G G G G T T T T G G G G G G G G
31 chr31_22598227 0 22598227 G G G G G G G G G G A G G G G G G G G G
31 chr31_22598710 0 22598710 A A C C A C A A A A A A A A A A A A A A
31 chr31_22599766 0 22599766 T T T T T T T T T T T T T T C C T T T T
31 chr31_22602098 0 22602098 C C C C C C T T C C C C C C C C C C C C
31 chr31_22606220 0 22606220 T T T T T T T T C C C C T T T T T T T T
31 chr31_22608324 0 22608324 A A A A A A A A G G G G A A A A A A A A
31 chr31_22610938 0 22610938 A A A A A A A A A G A G A A A A A A A A
31 chr31_22628387 0 22628387 C C C C C C C C A A A A C C C C C C C C
31 chr31_22629732 0 22629732 G G G G G G G G A A A A G G G G G G G G
31 chr31_22636857 0 22636857 T T G G G G T T T T T T T T T T T T T T
31 chr31_22637431 0 22637431 T T C C C C T T T T T T T T T T T T T T
31 chr31_22645511 0 22645511 A A A A A A A A T T T T A A A A A A A A
31 chr31_22645774 0 22645774 C C T T T T C C C C C C T T T T T T C C
31 chr31_22646359 0 22646359 T T T T T T T T T T A A T T T T T T T T
31 chr31_22647166 0 22647166 A A A A A A A A T T T T A A A A A A A A
31 chr31_22659074 0 22659074 C C C C C C C C C C C C C T C C C C C C
31 chr31_22662119 0 22662119 A A A A A A A A G G G G A A A A A A A A
31 chr31_22669686 0 22669686 G G A A A A G G A A A A A A A A A A G G
31 chr31_22672364 0 22672364 G G G G G G G G G G G G A G G G G G G G
31 chr31_22672414 0 22672414 C C T T C C C C C C C C C C C C C C C C
31 chr31_22678795 0 22678795 C C C C C C C G C C C C C C C C C C C C
31 chr31_22698147 0 22698147 A A A A A A A A G G G G A A A A A A A A
31 chr31_22701299 0 22701299 T T A A A A T T T T T T T T T T T T T T
31 chr31_22705947 0 22705947 G G G G G G G G A A A A G G G G G G G G
31 chr31_22713927 0 22713927 C C T T T T C C C C C C C C C C C C C C
31 chr31_22716035 0 22716035 C C C C C C C C T T T T C C C C C C C C
31 chr31_22716748 0 22716748 A A A A A A A A A T A A A A A A A A A A
31 chr31_22716798 0 22716798 T T C C C C T T T T T T T T T T T T T T
31 chr31_22723747 0 22723747 A A A A A A A A A C A A A A A A A A A A
31 chr31_22744715 0 22744715 A A A A A A A A A A A T A A A A A A A A
31 chr31_22745735 0 22745735 A A A A A A A A A A A A A G A A A A A A
31 chr31_22760505 0 22760505 G G T T T T G G T T T T T T T T T T G G
31 chr31_22761397 0 22761397 G G G G G G G G C C C C G G G G G G G G
31 chr31_22763993 0 22763993 T T T T G T T T T T T T T T T T T T T T
31 chr31_22765123 0 22765123 T T T T T T T T T T T T C T T T T T T T
31 chr31_22766360 0 22766360 A A A A A T A A A A A A A A A A A A A A
31 chr31_22768372 0 22768372 A A A A A G A A A A A A A A A A A A A A
31 chr31_22772433 0 22772433 G G A A G G G G G G G G G G G G G G G G
31 chr31_22776183 0 22776183 G G G G G G G G G G G G C G G G G G G G
31 chr31_22777583 0 22777583 G G G G G G G G G G G G G T G G G G G G
31 chr31_22788519 0 22788519 T T T T T T T T C C C C T T T T T T T T
31 chr31_22788849 0 22788849 T T T T T T T T T T T T C C T T T T T T
31 chr31_22789194 0 22789194 T T T T C T T T T T T T T T T T T T T T
31 chr31_22789308 0 22789308 A C C C C C C C C C C C C C C C C C C C
31 chr31_22790621 0 22790621 G G G G A G G G G G G G G G G G G G G G
31 chr31_22794140 0 22794140 A A T T A T A A A A A A A A A A A A A A
31 chr31_22794762 0 22794762 T T T T T T T T T T T T G T T T T T T T
31 chr31_22797093 0 22797093 C C C C C C C C C C C C T T C C C C C C
31 chr31_22804274 0 22804274 G G G G G G G G G G G G G G A A G G G G
31 chr31_22806822 0 22806822 C C C C C C C C C T C C C C C C C C C C
31 chr31_22807876 0 22807876 G G G G G G G G G G G G G G A A G G G G
31 chr31_22808078 0 22808078 G G G G G G G G G G G G G G G G A A G G
31 chr31_22810399 0 22810399 A A A A A A A A C C C C A A A A A A A A
31 chr31_22828712 0 22828712 G G G G A G G G G G G G G G G G G G G G
31 chr31_22833119 0 22833119 G G G G G G G G G G G G A G G G G G G G
31 chr31_22840222 0 22840222 C C C C C T C C C C C C C C C C C C C C
31 chr31_22843886 0 22843886 C C C C C C C C C C C T C C C C C C C C
31 chr31_22845847 0 22845847 C C C C C C C C C C C C C C C C T T C C
31 chr31_22847269 0 22847269 C C C C C C C C C C C C C T C C C C C C
31 chr31_22848022 0 22848022 C C C C C C C C C C C C C C C C C T C C
31 chr31_22857076 0 22857076 C C C T C T C C C C C C C C C C C C C C
31 chr31_22869325 0 22869325 C C C C C C C C T T T T C C C C C C C C
31 chr31_22876838 0 22876838 G G G G G G G G G G G G G G G G A G G G
31 chr31_22879733 0 22879733 A A A A A A A A A G A G A A A A A A A A
31 chr31_22883399 0 22883399 C C T T C C C C T T T T T T T T T T C C
31 chr31_22891098 0 22891098 C C T T T T C T T T T T T T T T T T C C
31 chr31_22893118 0 22893118 G G A A G G G G G G G G G G G G G G G G
31 chr31_22904731 0 22904731 A A A A A A A A C C C C A A A A A A A A
31 chr31_22909520 0 22909520 C C C C C C C C T T T T C C C C C C C C
31 chr31_22916250 0 22916250 A A A A A A A A A C A A A A A A A A A A
31 chr31_22918025 0 22918025 C C C C C C C C C C C C C G C C C C C C
31 chr31_22921334 0 22921334 T T T T T T T T T T T T T T A A T T T T
31 chr31_22921876 0 22921876 A A A A A A A A G G G G A A A A A A A A
31 chr31_22933118 0 22933118 C C C C C C C C C C C C C C C C C T C C
31 chr31_22947152 0 22947152 A A A A A A A A G G A G A A A A A A A A
31 chr31_22962136 0 22962136 A A A A A A A A A A A G A A A A A A A A
31 chr31_22970014 0 22970014 A A A A A A A A A A A A C C A A A A A A
31 chr31_22977433 0 22977433 G G G G G G G G G G A G G G G G G G G G
31 chr31_22978931 0 22978931 G G G G G G G G G G G G G G G G A A G G
31 chr31_22980891 0 22980891 T T T T T T T T T T T T T T T T G G T T
31 chr31_22982263 0 22982263 A A A A A A A A A A A A A A G G A A A A
31 chr31_22987787 0 22987787 C C C C T T C T C C C C T T T T T T C C
31 chr31_22988462 0 22988462 G G G G G G G T G G G G G G G G G G G G
31 chr31_22994385 0 22994385 A A A A A A A A A A A A A A C C A A A A
31 chr31_23010106 0 23010106 C C A A A A C C C C C C C C C C C C C C
31 chr31_23017082 0 23017082 G G G G G G G G A A A A G G G G G G G G
31 chr31_23019305 0 23019305 G G G G G G G G G G G G A A A A G G G G
31 chr31_23020101 0 23020101 C C C C C C C C C C C C C C C G C C C C
31 chr31_23020178 0 23020178 G G G G G G G G A G G G G G G G G G G G
31 chr31_23023045 0 23023045 C C C C C C C C C C C C T T C C C C C C
31 chr31_23025250 0 23025250 T T T T T T T T T T T T T T C T T T T T
31 chr31_23033174 0 23033174 C C G G C C C C C C C C C C C C C C C C
31 chr31_23035188 0 23035188 T T T T A A T T T T T T T T T T T T T T
31 chr31_23036527 0 23036527 G G G G G G G G T T G T G G G G G G G G
31 chr31_23036793 0 23036793 T T T T T T T T A A A T T T T T T T T T
31 chr31_23037690 0 23037690 A A A A A A A A G G G G A A A A A A A A
31 chr31_23037703 0 23037703 G G G G G G G G G G A G G G A G G G G G
31 chr31_23042538 0 23042538 C C C C C C C C C C C C C C C C C G C C
31 chr31_23042888 0 23042888 C C C C C C C C C C C C T T C C C C C C
31 chr31_23047314 0 23047314 A A G G G G A A G G G G G G G G G G A A
31 chr31_23050332 0 23050332 C C C C C C C C G G G G C C C C C C C C
31 chr31_23052384 0 23052384 G G G G G G G G G G G G A G G G G G G G
31 chr31_23056882 0 23056882 A A A A A A A A G G G G A A A A A A A A
31 chr31_23063542 0 23063542 T T G G G G T T T T T T T T T T T T T T
31 chr31_23073043 0 23073043 G G G G G G G G G T G G G G G G G G G G
31 chr31_23078556 0 23078556 A A A A A A A A C C A C A A A A A A A A
31 chr31_23080446 0 23080446 C C C C C C C C T T T T C C C C C C C C
31 chr31_23083229 0 23083229 C C T T C C C C C C C C C C C C C C C C
31 chr31_23092213 0 23092213 C C C C C C C C C C C T C C C C C C C C
31 chr31_23095184 0 23095184 A A A A A A A A A A A A G G G G G G A A
31 chr31_23103243 0 23103243 A A G G G G A A A A A A A A A A A A A A
31 chr31_23103309 0 23103309 C C C C C C C C C C C T C C C C C C C C
31 chr31_23104374 0 23104374 G T G G G G G T G G G G G G G G G G T T
31 chr31_23105003 0 23105003 C C C C C C C C C C C T C C C C C C C C
31 chr31_23128619 0 23128619 A A A A A A A A G G G G A A A A A A A A
31 chr31_23129633 0 23129633 G G G G C G G G G G G G G G G G G G G G
31 chr31_23129989 0 23129989 C C C C C C C C T T T T C C C C C C C C
31 chr31_23134526 0 23134526 C C C C C C C C T T T T C C C C C C C C
31 chr31_23146690 0 23146690 G G G G A G G G G G G G G G G G G G G G
31 chr31_23151370 0 23151370 G G G G G G G G A G G G G G G G G G G G
31 chr31_23158622 0 23158622 C C T T T T T T T T T T T T T T T T T T
31 chr31_23160291 0 23160291 T T T T T T T T T T T T C T T T T T T T
31 chr31_23161860 0 23161860 C C C C C C C C C C C C C T C C C C C C
31 chr31_23163879 0 23163879 T T T T T T T T C C C C T T T T T T T T
31 chr31_23168386 0 23168386 T T T T T T T T T T T T C C T T T T T T
31 chr31_23172025 0 23172025 G G G G G G G G G G G G G G A G G G G G
31 chr31_23172745 0 23172745 T T T T T T T T C C C C T T T T T T T T
31 chr31_23174094 0 23174094 G G G G G G G G A G G G G G G G G G G G
31 chr31_23182569 0 23182569 G G G G G T G G G G G G G G G G G G G G
31 chr31_23196136 0 23196136 C C C C C C C C C C C C C C T T C C C C
31 chr31_23203931 0 23203931 G G A G G G G G G G G G G G G G G G G G
31 chr31_23207669 0 23207669 A A A A A A A A C C C C A A A A A A A A
31 chr31_23211076 0 23211076 C C C C C C C C C C C C T T T T T T C C
31 chr31_23217896 0 23217896 T T T T T T T T C T T T T T T T T T T T
31 chr31_23225541 0 23225541 C C T T T T T T T T T T T T T T T T T T
31 chr31_23227001 0 23227001 T T T T C C T T C C C C C C C C C C T T
31 chr31_23228429 0 23228429 C C C C C C C C C C C C C C C C C T C C
31 chr31_23229615 0 23229615 T T T T T T T T T T T T T T T T C T T T
31 chr31_23230113 0 23230113 G G G G G G G G G G G G A G G G G G G G
31 chr31_23231165 0 23231165 C C C C C C C C C C C G C C C C C C C C
31 chr31_23232451 0 23232451 G G G G G G G G G G A G G G G G G G G G
31 chr31_23234211 0 23234211 T T T T T T T T C C C C T T T T T T T T
31 chr31_23234391 0 23234391 G G G G G G G G G G G G T T G G G G G G
31 chr31_23240699 0 23240699 G G G G G G G G G G G G G T G G G G G G
31 chr31_23243620 0 23243620 T T C C C T T T T T T T T T T T T T T T
31 chr31_23244252 0 23244252 A A A A A C A A A A A A A A A A A A A A
31 chr31_23246886 0 23246886 C C C C C C C C C T C C C C C C C C C C
31 chr31_23252831 0 23252831 G G G G G G G G G G G G G G A A G G G G
31 chr31_23255318 0 23255318 C C C C C C C C C T C C C C C C C C C C
31 chr31_23259538 0 23259538 C T C T C T C C C C C C C C C C C C C C
31 chr31_23263581 0 23263581 A A A A A A A A A A A A A A G G A A A A
31 chr31_23266835 0 23266835 G G C C C C G G G G G G G G G G G G G G
31 chr31_23269855 0 23269855 G G G G G G G G A G G G G G G G G G G G
31 chr31_23271054 0 23271054 G G G G G G G G G G G G G G G G A G G G
31 chr31_23272520 0 23272520 T T T T T T T T C T T T T T T T T T T T
31 chr31_23273102 0 23273102 C C C C C C C C T T T T T T T T T T C C
31 chr31_23281543 0 23281543 G G A A A G G G G G G G G G G G G G G G
31 chr31_23282489 0 23282489 T T T T T T T T C C C C T T T T T T T T
31 chr31_23283696 0 23283696 A A T T A A A A A A A A A A A A A A A A
31 chr31_23284358 0 23284358 T T T T T T T T C C C C T T T T T T T T
31 chr31_23289767 0 23289767 G G G G G G G G G G G G A A G G A A G G
31 chr31_23294247 0 23294247 C C C C C C C C A A A A C C C C C C C C
31 chr31_23310359 0 23310359 T T T T T T T T C C C C T T T T T T T T
31 chr31_23315547 0 23315547 T T C C T T T T C C C C C C C C T T T T
31 chr31_23320247 0 23320247 G G G G G G G G G G G G G G G G C C G G
31 chr31_23321857 0 23321857 C C C C C C C C A C C C C C C C C C C C
31 chr31_23322106 0 23322106 C C C C C C C C C T C C C C C C C C C C
31 chr31_23325607 0 23325607 A A A A A A A A A A A A A C A A A A A A
31 chr31_23330989 0 23330989 C C C C C C T T C C C C C C C C C C C C
31 chr31_23331707 0 23331707 C C C C C C C C C C C C T T T T C C C C
31 chr31_23333869 0 23333869 G G G G G G G G G G G G A G G G G G G G
31 chr31_23336726 0 23336726 T T A T T T T T T T T T T T T T T T T T
31 chr31_23341087 0 23341087 C C C C C C C C C C C C C C A A C C C C
31 chr31_23359524 0 23359524 T T T T T T T T C C C C T T T T T T T T
31 chr31_23366404 0 23366404 G G G G G G G G G G G G A G G G G G G G
31 chr31_23368539 0 23368539 A A A A A A A C A A A A A A A A A A A A
31 chr31_23380525 0 23380525 T T T T C T T T T T T T T T T T T T T T
31 chr31_23381733 0 23381733 G G G G G G G G T T T T G G G G G G G G
31 chr31_23384084 0 23384084 C C C C C C C C C C C C C C C C G G C C
31 chr31_23389303 0 23389303 T T T T T T T T C C C C T T T T T T T T
31 chr31_23389552 0 23389552 G G G G G G G G G G G G G G T T G G G G
31 chr31_23391305 0 23391305 C C C C C G C C C C C C C C C C C C C C
31 chr31_23395858 0 23395858 C C C C C C C C T T T T C C C C C C C C
31 chr31_23397591 0 23397591 C C C C C C C C C C C C C C C C C T C C
31 chr31_23407905 0 23407905 A A A C A A A A A A A A A A A A A A A A
31 chr31_23411060 0 23411060 T T C C C C C C C C C C C C C C C C T T
31 chr31_23430336 0 23430336 G G A G G G G G G G G G G G G G G G G G
31 chr31_23432824 0 23432824 A A A A A A A A A A A A A G A A A A A A
31 chr31_23438907 0 23438907 A A A A A A A A G G G G A A A A A A A A
31 chr31_23439776 0 23439776 T T T T T T T T T T T T T T T T C C T T
31 chr31_23451605 0 23451605 A A C C C C A A A A A A A A A A A A A A
31 chr31_23462593 0 23462593 T T T T T T T T C C C C T T T T T T T T
31 chr31_23469098 0 23469098 G G G G G G G G G G G G G G C C G G G G
31 chr31_23471939 0 23471939 G G G G G G C G G G G G G G G G G G G G
31 chr31_23484761 0 23484761 C C C C A C C C C C C C C C C C C C C C
31 chr31_23485174 0 23485174 G G G G G G G G G G G G A G G G G G G G
31 chr31_23497588 0 23497588 A A A T T T A A A A A A A A A A A A A A
31 chr31_23508013 0 23508013 T T T T T T T T T T T T T T A A T T T T
31 chr31_23523482 0 23523482 G G G G G G G G A A A A G G G G G G G G
31 chr31_23535868 0 23535868 T T C T T T T T T T T T T T T T T T T T
31 chr31_23540271 0 23540271 C C C C C C C C C C C T C C C C C C C C
31 chr31_23540452 0 23540452 T T G G T T T T T T T T T T T T T T T T
31 chr31_23554898 0 23554898 G G A G A A G G G G G G G G G G G G G G
31 chr31_23557807 0 23557807 T T T T G G T T T T T T T T T T T T T T
31 chr31_23564698 0 23564698 A A G G G G A G G G G G G G G G G G A A
31 chr31_23568730 0 23568730 C C C C C C C C A A A A C C C C C C C C
31 chr31_23582230 0 23582230 T T T T T T T T C C C C T T T T T T T T
31 chr31_23598546 0 23598546 A A A A A A A A G G G G A A A A A A A A
31 chr31_23602809 0 23602809 A A A A A A A A T T T T A A A A A A A A
31 chr31_23603289 0 23603289 T T T T T T A A T T T T T T T T T T T T
31 chr31_23605354 0 23605354 G G G G G G G G A A A A G G G G G G G G
31 chr31_23608453 0 23608453 G G G G G G G G C C C C G G G G G G G G
31 chr31_23608808 0 23608808 A A G G A G A A A A A A A A A A A A A A
31 chr31_23611521 0 23611521 T T T T T T T T C T C C T T T T T T T T
31 chr31_23611753 0 23611753 C C C G C C C C C C C C C C C C C C C C
31 chr31_23613150 0 23613150 A A A A A A A A G G G G A A A A A A A A
31 chr31_23617761 0 23617761 A A A A A A A A A A A A A G A A A A A A
31 chr31_23618281 0 23618281 A A A A A A A A G G G G A A A A A A A A
31 chr31_23622299 0 23622299 A A A A A A A A A A A A A A G G A A A A
31 chr31_23630920 0 23630920 G G G G A A G G G G G G G G G G G G G G
31 chr31_23630947 0 23630947 T T T T C C T T T T T T T T T T T T T T
31 chr31_23630957 0 23630957 G G G G G G G G C C C C G G G G G G G G
31 chr31_23643742 0 23643742 C C C C C C C C T T T T C C C C T T C C
31 chr31_23644961 0 23644961 A A A A A A A A G G G G A A A A A A A A
31 chr31_23645648 0 23645648 A A A T A A A A A A A A A A A A A A A A
31 chr31_23651426 0 23651426 G G G G G G G G A A A A G G G G G G G G
31 chr31_23660150 0 23660150 A A A A A A A A A A A A A G G G A A A A
31 chr31_23660498 0 23660498 A A A A A A A A A A A A A A T T A A A A
31 chr31_23669525 0 23669525 T T T T C T T T T T T T T T T T T T T T
31 chr31_23670474 0 23670474 C C G G G G G G G G G G G G G G G G G G
31 chr31_23673767 0 23673767 G G A G G G G G G G G G G G G G G G G G
31 chr31_23675334 0 23675334 C C C C C T C C C C C C C C C C C C C C
31 chr31_23689992 0 23689992 A A A A A A A A G G G G A A A A A A A A
31 chr31_23690428 0 23690428 C C C C C T C C C C C C C C C C C C C C
31 chr31_23694950 0 23694950 G G A G G G G G G G G G G G G G G G G G
31 chr31_23699935 0 23699935 G G G G G G G G A A A A G G G G G G G G
31 chr31_23702031 0 23702031 G G G G G G G G G G G G A G G G A A G G
31 chr31_23725502 0 23725502 C C C C C C C C T T T T C C C C C C C C
31 chr31_23729040 0 23729040 C C C C C C C C T T T T C C C C C C C C
31 chr31_23733284 0 23733284 A A A A A A A A G G G G A A A A A A A A
31 chr31_23759926 0 23759926 G G G G G G G G G G G G G G G G A A G G
31 chr31_23760322 0 23760322 T T T T T T T T T T T T T T T T G G T T
31 chr31_23764769 0 23764769 G G G G G G G G A A A A G G G G G G G G
31 chr31_23764959 0 23764959 A A A A A A A A A A A A A A A A G G A A
31 chr31_23767131 0 23767131 G G G G G G G G G T G G G G G G G G G G
31 chr31_23770915 0 23770915 T T T T T T T T T T T T T T T T C C T T
31 chr31_23777229 0 23777229 T T C T T T T T T T T T T T T T T T T T
31 chr31_23780602 0 23780602 A A A A A A A A A A A A A C A A A A A A
31 chr31_23786780 0 23786780 A A A A A A A A C C C C A A A A A A A A
31 chr31_23795886 0 23795886 C C C C C C C C T T T T C C C C C C T T
31 chr31_23800577 0 23800577 A A A A A A A A G G G G A A A A A A A A
31 chr31_23804581 0 23804581 A A A A A A A A A G A G A A A A A A A A
31 chr31_23807732 0 23807732 T T T T T T T T G G G G T T T T T T T T
31 chr31_23815675 0 23815675 C C C C C C C C T T T T C C C C C C C C
31 chr31_23816766 0 23816766 A A A A A A A A A A A A G G A A A A A A
31 chr31_23821736 0 23821736 C C C C C C C C C C C C C C C C T T C C
31 chr31_23831328 0 23831328 C C C C C C C C G G G G C C C C C C C C
31 chr31_23831432 0 23831432 T T G T T T T T T T T T T T T T T T T T
31 chr31_23833020 0 23833020 A A A A A A A A A G A A A A A A A A A A
31 chr31_23833231 0 23833231 C C C C C C C C G G G G C C C C C C C C
31 chr31_23838009 0 23838009 G G G G G G G G G G G G G G A A G G G G
31 chr31_23840487 0 23840487 G G A G G G G G G G G G G G G G G G G G
31 chr31_23841957 0 23841957 A A G G G G G G G G G G G G G G G G G G
31 chr31_23853074 0 23853074 C C C T C C C C C C C C T T C C C C C C
31 chr31_23854478 0 23854478 C C C C C C C C C C C C C T C C C C C C
31 chr31_23858373 0 23858373 T T C C C C T T C T C C C C C C C C T T
31 chr31_23864432 0 23864432 T T T T T T T T T T T T T T T T G T T T
31 chr31_23868105 0 23868105 A A A A A A A A A A A A A G A A A A A A
31 chr31_23868514 0 23868514 G G G G G G G G A A A A G G G G G G G G
31 chr31_23868598 0 23868598 A A A A A A A A C C C C A A A A A A A A
31 chr31_23873081 0 23873081 T T C C C C C C C C C C C C C C C C C C
31 chr31_23875520 0 23875520 T T T T T T T T T T T T T T T T G T T T
31 chr31_23875709 0 23875709 C C C C C C C C C C C C C C C C C G C C
31 chr31_23879142 0 23879142 C C C C C C C C C C C C C C T T C C C C
31 chr31_23881246 0 23881246 T T T T T T T T T T T T C T C C C T T T
31 chr31_23883130 0 23883130 G G G G G G G G G G G G G G A A G G G G
31 chr31_23887440 0 23887440 G G G G G G G G T T T T G G G G G G G G
31 chr31_23907321 0 23907321 T T T T T T T T C C C C T T T T T T T T
31 chr31_23921510 0 23921510 G G G G G G G G G G G G T T G G G G G G
31 chr31_23924241 0 23924241 C C C C C C C C A A A A C C C C C C C C
31 chr31_23924275 0 23924275 G G A A A A A A A A A A A A A A A A A A
31 chr31_23931198 0 23931198 C C C T C C C C C C C C C C C C C C C C
31 chr31_23936318 0 23936318 T T T T T T T T A A A A T T T T T T T T
31 chr31_23939835 0 23939835 G G G G G G G G G G G G G G A A G G G G
31 chr31_23968603 0 23968603 A A A A A A A A G G G G A A A A A A A A
31 chr31_23970740 0 23970740 G G G G G G G G C C C C G G G G G G G G
31 chr31_23972416 0 23972416 T T C C T T T T T T T T T T T T T T T T
31 chr31_23981485 0 23981485 A A A A A A A A A A A A A A A A C C A A
31 chr31_23983419 0 23983419 C C C C C C C C A A A A C C C C C C C C
31 chr31_23985514 0 23985514 C C T T C C C C C C C C C C C C C C C C
31 chr31_23996219 0 23996219 A A A A A A A A G G G G A A A A A A A A
31 chr31_23997881 0 23997881 G G G G G G G G C C C C G G G G G G G G
31 chr31_24007696 0 24007696 A A A A A G A A A A A A A A A A A A A A
31 chr31_24013543 0 24013543 T T T T T T T T T T T T T T G G G G T T
31 chr31_24022561 0 24022561 G G G G G G G G C C C C G G G G G G G G
31 chr31_24022762 0 24022762 A A A A A A A G A A A A A A A A A A A A
31 chr31_24022874 0 24022874 G G G G G G C G G G G G G G G G G G G G
31 chr31_24031175 0 24031175 A A A A A A A A G G G G A A A A A A A A
31 chr31_24052168 0 24052168 A A A A A A A A A A A A G G A A A A A A
31 chr31_24059642 0 24059642 C C C C C C C C A C C C C C C C C C C C
31 chr31_24066267 0 24066267 G G G G G G G G G G G G C G G G G G G G
31 chr31_24067426 0 24067426 C C C C C C C C C C C C C C C C C G C C
31 chr31_24075196 0 24075196 G G A G G G G G G G G G G G G G G G G G
31 chr31_24084138 0 24084138 A A G G G G A A G G G G G G G G G G A A
31 chr31_24086058 0 24086058 A A A A A A A A G G G G A A A A A A A A
31 chr31_24091060 0 24091060 T T T T T T T T T T T T A T T T T T T T
31 chr31_24092738 0 24092738 C C C C C T C C C C C C C C C C C C C C
31 chr31_24095291 0 24095291 C C C C C C C C C C C T C C C C C C C C
31 chr31_24105517 0 24105517 G G G G G G G G G G G G G G G G C G G G
31 chr31_24112956 0 24112956 A C A A A A A A A A A A A A A A A A C C
31 chr31_24113072 0 24113072 C C C C A C C C C C C C C C C C C C C C
31 chr31_24114349 0 24114349 G G G G G G G G G G G G A G G G G G A A
31 chr31_24125145 0 24125145 C C T T C C C C C C C C C C C C C C C C
31 chr31_24125748 0 24125748 T T T T T T T T T T T T T T C T T T T T
31 chr31_24126876 0 24126876 A A A A A A A A A G G G A A A A A A A A
31 chr31_24146424 0 24146424 A G A A A A A A A A A A A A A A A A G G
31 chr31_24165476 0 24165476 A A A A C C A A A A A A A A A A A A A A
31 chr31_24170442 0 24170442 G G T T T T T T T T T T T T T T T T G G
31 chr31_24182163 0 24182163 T T T T T T T T G G G G T T T T T T T T
31 chr31_24182217 0 24182217 G G G G G G A A G G G G G G G G G G G G
31 chr31_24186146 0 24186146 G G G G G G G G G G G G A G G G G G G G
31 chr31_24204741 0 24204741 G G G G G T G G G G G G G G G G G G G G
31 chr31_24221565 0 24221565 C C C C C C C C C C C C C C C C A C C C
31 chr31_24227749 0 24227749 C C C C C C C C C C C T C C C C C C C C
31 chr31_24229767 0 24229767 A A C C C C C C C C C C C C C C C C C C
31 chr31_24240053 0 24240053 T T T T T T T T C C C C T T T T T T T T
31 chr31_24271016 0 24271016 C C C T C T C C C C C C C C C C C C C C
31 chr31_24276700 0 24276700 G G A G G G G G G G G G G G G G G G G G
31 chr31_24280384 0 24280384 C C C C C G C C C C C C C C C C C C C C
31 chr31_24282526 0 24282526 C C C C C C C C C C C C C C C T C C C C
31 chr31_24285825 0 24285825 A A A A A A A A A A A A A A A A A G A A
31 chr31_24290773 0 24290773 T T T T T T T T T T T T G G T T T T T T
31 chr31_24295049 0 24295049 T T T T T T G G T T T T T T T T T T T T
31 chr31_24295555 0 24295555 C C C C C C C T C C C C C C C C C C C C
31 chr31_24296595 0 24296595 G G G G G G A A G G G G G G G G G G G G
31 chr31_24309512 0 24309512 A A G G G G G G G G G G G G G G G G G G
31 chr31_24312284 0 24312284 T T T T T T T T T T T T C C C C T T T T
31 chr31_24314184 0 24314184 C T C C C C C C T T T T C C C C C C C C
31 chr31_24315200 0 24315200 C C C C C T C C C C C C C C C C C C C C
31 chr31_24318511 0 24318511 A A A A A A A A A A A A A G A G A A A A
31 chr31_24319543 0 24319543 C C C C T T C C C C C C C C C C C C C C
31 chr31_24327812 0 24327812 G G G G G G G G G G G G G G T T G G G G
31 chr31_24331674 0 24331674 C C C C C C C C C C C C C C C T C C C C
31 chr31_24339018 0 24339018 A A A A A A A A A A A A A A A A G G A A
31 chr31_24340750 0 24340750 A A A A A A A A A A A A G G A A A A A A
31 chr31_24344608 0 24344608 A A A A A A A A A G G G A A A A A A A A
31 chr31_24349652 0 24349652 A A A A A A A A A G G G A A A A A A A A
31 chr31_24355796 0 24355796 G G G G G G G G A G G G G G G G G G G G
31 chr31_24356912 0 24356912 C C C C C C C C C T T T C C C C C C C C
31 chr31_24362920 0 24362920 T T T T T T T T T T T T C T T T T T T T
31 chr31_24379491 0 24379491 A A A A A A A A G G G G A A A A A A A A
31 chr31_24379831 0 24379831 T T T T T T T T T T T T C T T T C T T T
31 chr31_24382058 0 24382058 C C C C C C C C A A A A C C C C C C C C
31 chr31_24386605 0 24386605 G G G G A G G G G G G G G G G G G G G G
31 chr31_24396381 0 24396381 C C A C C C C C C C C C C C C C C C C C
31 chr31_24407314 0 24407314 A A A A A A A A G G G G A A A A A A A A
31 chr31_24417846 0 24417846 C C C C C C C C G G G G C C C C C C C C
31 chr31_24419919 0 24419919 A A A A A A A A G G G G A A A A A A A A
31 chr31_24421470 0 24421470 T T T T T T T T G G G G T T T T T T T T
31 chr31_24423713 0 24423713 A G G G G G G G G G G G G G G G G G G G
31 chr31_24424520 0 24424520 C C C C C C C C C G C C C C C C C C C C
31 chr31_24430295 0 24430295 G G G G G G G G G G G G A G G G G G G G
31 chr31_24434772 0 24434772 A A A A A A A A T T T T A A A A A A A A
31 chr31_24442093 0 24442093 T T T T T T T T T T T T T T T T C T T T
31 chr31_24452013 0 24452013 C C C T C C C C C C C C C C C C C C C C
31 chr31_24453807 0 24453807 C C C C C C C C C T C C C C C C C C C C
31 chr31_24453932 0 24453932 A A A A A G A A A A A A A A A A A A A A
31 chr31_24457539 0 24457539 A A A A A A A A A A A A A A A C A A A A
31 chr31_24462415 0 24462415 G G G G G G G G A A A A G G G G G G G G
31 chr31_24465922 0 24465922 T T T T T T T T T T T T T T G T T T T T
31 chr31_24466839 0 24466839 C C C C C C C C C C C C T T C C C C C C
31 chr31_24476001 0 24476001 A A A A A A A A G G G G A A A A A A A A
31 chr31_24477348 0 24477348 T T T T T T T T A T T T T T T T T T T T
31 chr31_24480110 0 24480110 G G G G G G G G G G G G A G G G G G G G
31 chr31_24481569 0 24481569 C C C C C T C C C C C C C C C C C C C C
31 chr31_24490035 0 24490035 T T C T T T T T T T T T T T T T T T T T
31 chr31_24502992 0 24502992 G G G G G G G G G G G G A G G G G G G G
31 chr31_24508594 0 24508594 A A G G G G G G A A A A G G G G G G A A
31 chr31_24512787 0 24512787 C C C C C C T T C C C C C C C C C C C C
31 chr31_24513052 0 24513052 A A A C A A C C A A A A A A A A A A C C
31 chr31_24532888 0 24532888 G G G G G G G G G G G G G G G G A G G G
31 chr31_24542280 0 24542280 C C T T C C C C C C C C C C C C C C C C
31 chr31_24559515 0 24559515 A A A A A A A A G G G G A A A A A A A A
31 chr31_24562278 0 24562278 G G G G G G G G C C C C G G G G G G G G
31 chr31_24562408 0 24562408 G G G G G G G G A G G G G G G G G G G G
31 chr31_24565582 0 24565582 G G G G G G G G G G G G G G G G A A G G
31 chr31_24567851 0 24567851 T T T T T T T T C C C C T T T T T T T T
31 chr31_24578241 0 24578241 T T T T T T T T T T T T T T T T A T T T
31 chr31_24579791 0 24579791 G G A A A A A A A A A A A A A A A A G G
31 chr31_24592232 0 24592232 A A A A A T A A A A A A A A A A A A A A
31 chr31_24600615 0 24600615 T T T T C T T T T T T T T T T T T T T T
31 chr31_24609593 0 24609593 G G G G G G G G G G G G G G G G A G G G
31 chr31_24628448 0 24628448 T T T T T T T T A T T T T T T T T T T T
31 chr31_24631661 0 24631661 A A A A A A A A G G G G A A A A A A A A
31 chr31_24633932 0 24633932 C C C C C C C C C C C C C C A C C C C C
31 chr31_24637435 0 24637435 T T T T C T T T T T T T T T T T T T T T
31 chr31_24642831 0 24642831 C C C C C T C C C C C C C C C C C C C C
31 chr31_24648423 0 24648423 T T T T T T T T T T C C T T T T T T T T
31 chr31_24654652 0 24654652 T T C C C C T T C C C C C C C C C C T T
31 chr31_24655445 0 24655445 T T T T T T T T C C C C T T T T T T T T
31 chr31_24659792 0 24659792 A A A A A A A A T T A A A A A A A A A A
31 chr31_24660440 0 24660440 G G G G G G C G G G G G G G G G G G G G
31 chr31_24667263 0 24667263 A A A A A A A A G G G G A A A A A A A A
31 chr31_24674434 0 24674434 A A A G A A A A A A A A A A A A A A A A
31 chr31_24674969 0 24674969 C T T T T T T T T T T T T T T T T T T T
31 chr31_24677493 0 24677493 A A A A A A A A C C C C A A A A A A A A
31 chr31_24677864 0 24677864 G G G G G G G G T T T T G G G G G G G G
31 chr31_24680914 0 24680914 T T T T T T T T C C C C T T T T T T T T
31 chr31_24707532 0 24707532 G G G G G G G G A A A A G G G G G G G G
31 chr31_24708542 0 24708542 T T T T T T T T A A A A T T T T T T T T
31 chr31_24709611 0 24709611 T T T T T T T T C T T T T T T T T T T T
31 chr31_24711730 0 24711730 C C C C C C C C C C C C C C C T C C C C
31 chr31_24711807 0 24711807 G G G G G G G G A G A G G G G G G G G G
31 chr31_24715352 0 24715352 G G G G G G G G G G G T G G G G G G G G
31 chr31_24723318 0 24723318 A A A A A A A A A A A T A A A A A A A A
31 chr31_24737475 0 24737475 C C C C A C C C C C C C C C C C C C C C
31 chr31_24740776 0 24740776 G G A A A A G G G G G G A A A A A A G G
31 chr31_24752981 0 24752981 C G C C C C C C C C C C C C C C C C C C
31 chr31_24762467 0 24762467 G G G G G G G G G G C G G G G G G G G G
31 chr31_24762690 0 24762690 A A A A A A A A A A A G A A A A A A A A
31 chr31_24768700 0 24768700 T T T T T T T T C C C T T T T T T T T T
31 chr31_24770957 0 24770957 G G G G G G G G A A A A G G G G G G G G
31 chr31_24773187 0 24773187 G G G G G G G G T T T T G G G G G G G G
31 chr31_24774475 0 24774475 A A A A A A A A G G G G A A A A A A A A
31 chr31_24779733 0 24779733 C C C C C C C C T T C T C C C C C C C C
31 chr31_24779769 0 24779769 C G G G G G G G G G G G G G G G G G G G
31 chr31_24785014 0 24785014 C C C C C C C C C C A C C C C C C C C C
31 chr31_24785342 0 24785342 C C C C C C C C C C C C C T C C C C C C
31 chr31_24785358 0 24785358 A A G G G G A A G G G G G G G G G G A A
31 chr31_24791259 0 24791259 C C T T T T T T T T T T T T T T T T C C
31 chr31_24798440 0 24798440 C C C T T T C C C C C C C C C C C C C C
31 chr31_24803878 0 24803878 C C C C C C C C T T T T C C C C C C C C
31 chr31_24804628 0 24804628 G G G G G G G G G G A G G G G G G G G G
31 chr31_24825993 0 24825993 C C C C C C C C C C C C C C C T C C C C
31 chr31_24829232 0 24829232 T T T T T T T T A A A A T T T T T T T T
31 chr31_24833139 0 24833139 C C C C T T C C C C C C C C C C C C C C
31 chr31_24839985 0 24839985 G G G G G G A G G G G G G G A A G G A A
31 chr31_24844421 0 24844421 C C C C C C C C C C C C C T C C C C C C
31 chr31_24854209 0 24854209 T T T T T T T T T T T T T T C T T T T T
31 chr31_24861487 0 24861487 C C C C C C C C C G C G C C C C C C C C
31 chr31_24862545 0 24862545 A A A A A A A A T T T T A A A A A A A A
31 chr31_24886691 0 24886691 C C C C C C C C T T T T C C C C C C T T
31 chr31_24888612 0 24888612 T T T T T T T T C C C C T T T T T T T T
31 chr31_24889356 0 24889356 G G A G G G G G G G G G G G G G G G G G
31 chr31_24890275 0 24890275 A A A G A A A A A A A A A A A A A A A A
31 chr31_24896642 0 24896642 T T T T T T T T G T G G T T T T T T T T
31 chr31_24903813 0 24903813 G G C G G G G G G G G G G G G G G G G G
31 chr31_24909831 0 24909831 C C C C C C C C C C C C C C C C T T C C
31 chr31_24916551 0 24916551 G G G G G G G G G G G G A A G G G G G G
31 chr31_24920751 0 24920751 A A A A A A A A A A A A A A A A G G A A
31 chr31_24921315 0 24921315 A A A A A A A A A A A A C C A A A A A A
31 chr31_24925815 0 24925815 G G G G G G G G G G G G C G G G G G G G
31 chr31_24936876 0 24936876 C C G G C C C C C C C C C C C C C C C C
31 chr31_24942028 0 24942028 G G G G G G G G G G G G G G A G G G G G
31 chr31_24945584 0 24945584 G G G G G G G G G G G G G G A G G G G G
31 chr31_24955931 0 24955931 A A G G A A A A A A A A A A A A A A A A
31 chr31_24955993 0 24955993 T T T T T T C T T T T T T T T T T T T T
31 chr31_24958408 0 24958408 A A A A A A A A A A A A A A A A A G A A
31 chr31_24963249 0 24963249 G G G G G G G G A A A A G G G G G G G G
31 chr31_24964439 0 24964439 C C C C C C A C C C C C C C C C C C C C
31 chr31_24964788 0 24964788 A A A A A A A A A A A A A G A A A A A A
```
